## Supplementary material for "Phylogenetic and protein structure analyses provide insight into the evolution and diversification of the CD36 domain ‘apex’ among scavenger receptor class B proteins across Eukarya": Supplementary_File10_rosettafold.txt (part 173 of 221)

```
ATOM    126  HE2 PHE A   7      -7.128  -0.829   0.501  1.00  1.69           H  
ATOM    127  HZ  PHE A   7      -8.434   1.158  -0.218  1.00  1.69           H  
ATOM    128  N   GLY A   8      -2.499   3.110   5.300  1.00  1.55           N  
ATOM    129  CA  GLY A   8      -1.668   3.304   6.480  1.00  1.55           C  
ATOM    130  C   GLY A   8      -1.930   4.693   7.070  1.00  1.55           C  
ATOM    131  O   GLY A   8      -2.080   4.839   8.290  1.00  1.55           O  
ATOM    132  H   GLY A   8      -2.059   2.903   4.405  1.00  1.55           H  
ATOM    133 1HA  GLY A   8      -1.888   2.533   7.218  1.00  1.55           H  
ATOM    134 2HA  GLY A   8      -0.619   3.208   6.200  1.00  1.55           H  
ATOM    135  N   THR A   9      -2.059   5.703   6.196  1.00  1.45           N  
ATOM    136  CA  THR A   9      -2.365   7.056   6.643  1.00  1.45           C  
ATOM    137  C   THR A   9      -3.724   7.033   7.336  1.00  1.45           C  
ATOM    138  O   THR A   9      -3.879   7.628   8.403  1.00  1.45           O  
ATOM    139  CB  THR A   9      -2.368   8.078   5.476  1.00  1.45           C  
ATOM    140  OG1 THR A   9      -1.065   8.116   4.867  1.00  1.45           O  
ATOM    141  CG2 THR A   9      -2.736   9.501   5.981  1.00  1.45           C  
ATOM    142  H   THR A   9      -1.896   5.519   5.204  1.00  1.45           H  
ATOM    143  HA  THR A   9      -1.614   7.367   7.370  1.00  1.45           H  
ATOM    144  HB  THR A   9      -3.096   7.778   4.735  1.00  1.45           H  
ATOM    145  HG1 THR A   9      -0.821   7.217   4.580  1.00  1.45           H  
ATOM    146 1HG2 THR A   9      -2.740  10.197   5.142  1.00  1.45           H  
ATOM    147 2HG2 THR A   9      -3.724   9.484   6.438  1.00  1.45           H  
ATOM    148 3HG2 THR A   9      -2.008   9.831   6.720  1.00  1.45           H  
ATOM    149  N   ALA A  10      -4.699   6.326   6.739  1.00  1.38           N  
ATOM    150  CA  ALA A  10      -6.041   6.215   7.317  1.00  1.38           C  
ATOM    151  C   ALA A  10      -6.004   5.599   8.705  1.00  1.38           C  
ATOM    152  O   ALA A  10      -6.788   5.942   9.584  1.00  1.38           O  
ATOM    153  CB  ALA A  10      -6.945   5.350   6.477  1.00  1.38           C  
ATOM    154  H   ALA A  10      -4.499   5.877   5.847  1.00  1.38           H  
ATOM    155  HA  ALA A  10      -6.459   7.213   7.364  1.00  1.38           H  
ATOM    156 1HB  ALA A  10      -7.937   5.328   6.926  1.00  1.38           H  
ATOM    157 2HB  ALA A  10      -6.999   5.733   5.526  1.00  1.38           H  
ATOM    158 3HB  ALA A  10      -6.562   4.349   6.426  1.00  1.38           H  
ATOM    159  N   ALA A  11      -5.121   4.637   8.914  1.00  1.31           N  
ATOM    160  CA  ALA A  11      -5.031   4.047  10.229  1.00  1.31           C  
ATOM    161  C   ALA A  11      -4.584   5.097  11.239  1.00  1.31           C  
ATOM    162  O   ALA A  11      -5.162   5.217  12.326  1.00  1.31           O  
ATOM    163  CB  ALA A  11      -4.067   2.884  10.213  1.00  1.31           C  
ATOM    164  H   ALA A  11      -4.522   4.323   8.152  1.00  1.31           H  
ATOM    165  HA  ALA A  11      -6.020   3.693  10.514  1.00  1.31           H  
ATOM    166 1HB  ALA A  11      -4.022   2.437  11.202  1.00  1.31           H  
ATOM    167 2HB  ALA A  11      -4.408   2.143   9.489  1.00  1.31           H  
ATOM    168 3HB  ALA A  11      -3.080   3.235   9.929  1.00  1.31           H  
ATOM    169  N   VAL A  12      -3.606   5.924  10.844  1.00  1.25           N  
ATOM    170  CA  VAL A  12      -3.084   6.963  11.732  1.00  1.25           C  
ATOM    171  C   VAL A  12      -4.160   7.997  12.046  1.00  1.25           C  
ATOM    172  O   VAL A  12      -4.286   8.433  13.191  1.00  1.25           O  
ATOM    173  CB  VAL A  12      -1.861   7.652  11.125  1.00  1.25           C  
ATOM    174  CG1 VAL A  12      -1.475   8.820  11.999  1.00  1.25           C  
ATOM    175  CG2 VAL A  12      -0.728   6.653  11.002  1.00  1.25           C  
ATOM    176  H   VAL A  12      -3.184   5.783   9.921  1.00  1.25           H  
ATOM    177  HA  VAL A  12      -2.777   6.492  12.664  1.00  1.25           H  
ATOM    178  HB  VAL A  12      -2.112   8.041  10.140  1.00  1.25           H  
ATOM    179 1HG1 VAL A  12      -0.611   9.320  11.573  1.00  1.25           H  
ATOM    180 2HG1 VAL A  12      -2.313   9.512  12.057  1.00  1.25           H  
ATOM    181 3HG1 VAL A  12      -1.231   8.464  12.999  1.00  1.25           H  
ATOM    182 1HG2 VAL A  12       0.142   7.142  10.567  1.00  1.25           H  
ATOM    183 2HG2 VAL A  12      -0.476   6.266  11.986  1.00  1.25           H  
ATOM    184 3HG2 VAL A  12      -1.042   5.832  10.359  1.00  1.25           H  
ATOM    185  N   SER A  13      -4.917   8.377  11.025  1.00  1.19           N  
ATOM    186  CA  SER A  13      -6.057   9.280  11.129  1.00  1.19           C  
ATOM    187  C   SER A  13      -7.110   8.704  10.217  1.00  1.19           C  
ATOM    188  O   SER A  13      -6.947   8.794   9.003  1.00  1.19           O  
ATOM    189  CB  SER A  13      -5.733  10.647  10.631  1.00  1.19           C  
ATOM    190  OG  SER A  13      -6.876  11.434  10.732  1.00  1.19           O  
ATOM    191  H   SER A  13      -4.697   7.988  10.106  1.00  1.19           H  
ATOM    192  HA  SER A  13      -6.406   9.331  12.152  1.00  1.19           H  
ATOM    193 1HB  SER A  13      -4.935  11.074  11.235  1.00  1.19           H  
ATOM    194 2HB  SER A  13      -5.394  10.602   9.596  1.00  1.19           H  
ATOM    195  HG  SER A  13      -6.606  12.355  10.573  1.00  1.19           H  
ATOM    196  N   VAL A  14      -8.224   8.156  10.709  1.00  1.13           N  
ATOM    197  CA  VAL A  14      -8.886   8.202  12.018  1.00  1.13           C  
ATOM    198  C   VAL A  14      -8.295   7.908  13.433  1.00  1.13           C  
ATOM    199  O   VAL A  14      -8.877   8.433  14.388  1.00  1.13           O  
ATOM    200  CB  VAL A  14     -10.110   7.287  11.868  1.00  1.13           C  
ATOM    201  CG1 VAL A  14      -9.682   5.830  11.735  1.00  1.13           C  
ATOM    202  CG2 VAL A  14     -10.978   7.472  13.051  1.00  1.13           C  
ATOM    203  H   VAL A  14      -8.771   7.696   9.999  1.00  1.13           H  
ATOM    204  HA  VAL A  14      -9.266   9.216  12.082  1.00  1.13           H  
ATOM    205  HB  VAL A  14     -10.651   7.557  10.961  1.00  1.13           H  
ATOM    206 1HG1 VAL A  14     -10.566   5.203  11.619  1.00  1.13           H  
ATOM    207 2HG1 VAL A  14      -9.042   5.720  10.858  1.00  1.13           H  
ATOM    208 3HG1 VAL A  14      -9.139   5.517  12.620  1.00  1.13           H  
ATOM    209 1HG2 VAL A  14     -11.859   6.839  12.967  1.00  1.13           H  
ATOM    210 2HG2 VAL A  14     -10.408   7.190  13.918  1.00  1.13           H  
ATOM    211 3HG2 VAL A  14     -11.285   8.516  13.129  1.00  1.13           H  
ATOM    212  N   THR A  15      -7.222   7.134  13.663  1.00  1.08           N  
ATOM    213  CA  THR A  15      -6.866   6.951  15.090  1.00  1.08           C  
ATOM    214  C   THR A  15      -6.630   8.239  15.887  1.00  1.08           C  
ATOM    215  O   THR A  15      -7.165   8.383  16.988  1.00  1.08           O  
ATOM    216  CB  THR A  15      -5.624   6.075  15.297  1.00  1.08           C  
ATOM    217  OG1 THR A  15      -5.871   4.760  14.797  1.00  1.08           O  
ATOM    218  CG2 THR A  15      -5.284   6.018  16.782  1.00  1.08           C  
ATOM    219  H   THR A  15      -6.672   6.663  12.938  1.00  1.08           H  
ATOM    220  HA  THR A  15      -7.699   6.433  15.563  1.00  1.08           H  
ATOM    221  HB  THR A  15      -4.781   6.499  14.760  1.00  1.08           H  
ATOM    222  HG1 THR A  15      -5.862   4.796  13.818  1.00  1.08           H  
ATOM    223 1HG2 THR A  15      -4.400   5.400  16.925  1.00  1.08           H  
ATOM    224 2HG2 THR A  15      -5.086   7.025  17.150  1.00  1.08           H  
ATOM    225 3HG2 THR A  15      -6.121   5.590  17.330  1.00  1.08           H  
ATOM    226  N   LEU A  16      -5.857   9.183  15.360  1.00  1.05           N  
ATOM    227  CA  LEU A  16      -5.609  10.417  16.101  1.00  1.05           C  
ATOM    228  C   LEU A  16      -6.876  11.218  16.316  1.00  1.05           C  
ATOM    229  O   LEU A  16      -7.019  11.889  17.340  1.00  1.05           O  
ATOM    230  CB  LEU A  16      -4.580  11.266  15.392  1.00  1.05           C  
ATOM    231  CG  LEU A  16      -3.194  10.722  15.413  1.00  1.05           C  
ATOM    232  CD1 LEU A  16      -2.389  11.544  14.510  1.00  1.05           C  
ATOM    233  CD2 LEU A  16      -2.657  10.762  16.839  1.00  1.05           C  
ATOM    234  H   LEU A  16      -5.413   9.022  14.461  1.00  1.05           H  
ATOM    235  HA  LEU A  16      -5.209  10.147  17.077  1.00  1.05           H  
ATOM    236 1HB  LEU A  16      -4.874  11.352  14.350  1.00  1.05           H  
ATOM    237 2HB  LEU A  16      -4.566  12.263  15.840  1.00  1.05           H  
ATOM    238  HG  LEU A  16      -3.185   9.696  15.051  1.00  1.05           H  
ATOM    239 1HD1 LEU A  16      -1.362  11.186  14.483  1.00  1.05           H  
ATOM    240 2HD1 LEU A  16      -2.829  11.475  13.528  1.00  1.05           H  
ATOM    241 3HD1 LEU A  16      -2.420  12.563  14.860  1.00  1.05           H  
ATOM    242 1HD2 LEU A  16      -1.638  10.376  16.854  1.00  1.05           H  
ATOM    243 2HD2 LEU A  16      -2.658  11.786  17.198  1.00  1.05           H  
ATOM    244 3HD2 LEU A  16      -3.289  10.148  17.485  1.00  1.05           H  
ATOM    245  N   LEU A  17      -7.804  11.165  15.357  1.00  1.03           N  
ATOM    246  CA  LEU A  17      -9.041  11.895  15.539  1.00  1.03           C  
ATOM    247  C   LEU A  17      -9.780  11.302  16.727  1.00  1.03           C  
ATOM    248  O   LEU A  17     -10.270  12.048  17.574  1.00  1.03           O  
ATOM    249  CB  LEU A  17      -9.915  11.838  14.287  1.00  1.03           C  
ATOM    250  CG  LEU A  17      -9.415  12.620  13.066  1.00  1.03           C  
ATOM    251  CD1 LEU A  17     -10.296  12.298  11.876  1.00  1.03           C  
ATOM    252  CD2 LEU A  17      -9.465  14.117  13.373  1.00  1.03           C  
ATOM    253  H   LEU A  17      -7.660  10.594  14.536  1.00  1.03           H  
ATOM    254  HA  LEU A  17      -8.808  12.937  15.757  1.00  1.03           H  
ATOM    255 1HB  LEU A  17     -10.018  10.795  13.993  1.00  1.03           H  
ATOM    256 2HB  LEU A  17     -10.906  12.215  14.542  1.00  1.03           H  
ATOM    257  HG  LEU A  17      -8.392  12.326  12.824  1.00  1.03           H  
ATOM    258 1HD1 LEU A  17      -9.951  12.853  11.018  1.00  1.03           H  
ATOM    259 2HD1 LEU A  17     -10.253  11.239  11.660  1.00  1.03           H  
ATOM    260 3HD1 LEU A  17     -11.322  12.581  12.099  1.00  1.03           H  
ATOM    261 1HD2 LEU A  17      -9.130  14.663  12.505  1.00  1.03           H  
ATOM    262 2HD2 LEU A  17     -10.487  14.410  13.606  1.00  1.03           H  
ATOM    263 3HD2 LEU A  17      -8.821  14.349  14.224  1.00  1.03           H  
ATOM    264  N   ILE A  18      -9.765   9.967  16.854  1.00  1.03           N  
ATOM    265  CA  ILE A  18     -10.425   9.320  17.984  1.00  1.03           C  
ATOM    266  C   ILE A  18      -9.780   9.759  19.272  1.00  1.03           C  
ATOM    267  O   ILE A  18     -10.470  10.076  20.241  1.00  1.03           O  
ATOM    268  CB  ILE A  18     -10.364   7.792  17.906  1.00  1.03           C  
ATOM    269  CG1 ILE A  18     -11.225   7.315  16.770  1.00  1.03           C  
ATOM    270  CG2 ILE A  18     -10.817   7.206  19.236  1.00  1.03           C  
ATOM    271  CD1 ILE A  18     -10.999   5.864  16.415  1.00  1.03           C  
ATOM    272  H   ILE A  18      -9.328   9.399  16.127  1.00  1.03           H  
ATOM    273  HA  ILE A  18     -11.465   9.618  18.001  1.00  1.03           H  
ATOM    274  HB  ILE A  18      -9.350   7.473  17.699  1.00  1.03           H  
ATOM    275 1HG1 ILE A  18     -12.270   7.446  17.039  1.00  1.03           H  
ATOM    276 2HG1 ILE A  18     -11.016   7.937  15.914  1.00  1.03           H  
ATOM    277 1HG2 ILE A  18     -10.770   6.120  19.190  1.00  1.03           H  
ATOM    278 2HG2 ILE A  18     -10.159   7.562  20.032  1.00  1.03           H  
ATOM    279 3HG2 ILE A  18     -11.838   7.520  19.444  1.00  1.03           H  
ATOM    280 1HD1 ILE A  18     -11.648   5.586  15.585  1.00  1.03           H  
ATOM    281 2HD1 ILE A  18      -9.959   5.722  16.124  1.00  1.03           H  
ATOM    282 3HD1 ILE A  18     -11.224   5.241  17.277  1.00  1.03           H  
ATOM    283  N   VAL A  19      -8.455   9.808  19.297  1.00  1.05           N  
ATOM    284  CA  VAL A  19      -7.795  10.228  20.514  1.00  1.05           C  
ATOM    285  C   VAL A  19      -8.234  11.640  20.881  1.00  1.05           C  
ATOM    286  O   VAL A  19      -8.571  11.898  22.039  1.00  1.05           O  
ATOM    287  CB  VAL A  19      -6.266  10.204  20.355  1.00  1.05           C  
ATOM    288  CG1 VAL A  19      -5.608  10.849  21.573  1.00  1.05           C  
ATOM    289  CG2 VAL A  19      -5.791   8.777  20.161  1.00  1.05           C  
ATOM    290  H   VAL A  19      -7.922   9.523  18.472  1.00  1.05           H  
ATOM    291  HA  VAL A  19      -8.079   9.549  21.318  1.00  1.05           H  
ATOM    292  HB  VAL A  19      -5.993  10.792  19.482  1.00  1.05           H  
ATOM    293 1HG1 VAL A  19      -4.527  10.852  21.444  1.00  1.05           H  
ATOM    294 2HG1 VAL A  19      -5.963  11.872  21.673  1.00  1.05           H  
ATOM    295 3HG1 VAL A  19      -5.867  10.288  22.469  1.00  1.05           H  
ATOM    296 1HG2 VAL A  19      -4.709   8.767  20.031  1.00  1.05           H  
ATOM    297 2HG2 VAL A  19      -6.059   8.183  21.034  1.00  1.05           H  
ATOM    298 3HG2 VAL A  19      -6.263   8.355  19.280  1.00  1.05           H  
ATOM    299  N   SER A  20      -8.263  12.559  19.905  1.00  1.07           N  
ATOM    300  CA  SER A  20      -8.684  13.914  20.233  1.00  1.07           C  
ATOM    301  C   SER A  20     -10.148  13.988  20.638  1.00  1.07           C  
ATOM    302  O   SER A  20     -10.508  14.778  21.508  1.00  1.07           O  
ATOM    303  CB  SER A  20      -8.499  14.833  19.067  1.00  1.07           C  
ATOM    304  OG  SER A  20      -9.421  14.574  18.034  1.00  1.07           O  
ATOM    305  H   SER A  20      -7.977  12.318  18.954  1.00  1.07           H  
ATOM    306  HA  SER A  20      -8.076  14.270  21.064  1.00  1.07           H  
ATOM    307 1HB  SER A  20      -8.598  15.850  19.409  1.00  1.07           H  
ATOM    308 2HB  SER A  20      -7.506  14.706  18.692  1.00  1.07           H  
ATOM    309  HG  SER A  20      -9.549  13.607  18.009  1.00  1.07           H  
ATOM    310  N   ILE A  21     -10.994  13.116  20.087  1.00  1.11           N  
ATOM    311  CA  ILE A  21     -12.389  13.120  20.480  1.00  1.11           C  
ATOM    312  C   ILE A  21     -12.490  12.710  21.912  1.00  1.11           C  
ATOM    313  O   ILE A  21     -13.176  13.353  22.695  1.00  1.11           O  
ATOM    314  CB  ILE A  21     -13.258  12.194  19.627  1.00  1.11           C  
ATOM    315  CG1 ILE A  21     -13.368  12.743  18.197  1.00  1.11           C  
ATOM    316  CG2 ILE A  21     -14.642  12.041  20.287  1.00  1.11           C  
ATOM    317  CD1 ILE A  21     -13.925  11.750  17.208  1.00  1.11           C  
ATOM    318  H   ILE A  21     -10.673  12.480  19.360  1.00  1.11           H  
ATOM    319  HA  ILE A  21     -12.775  14.133  20.383  1.00  1.11           H  
ATOM    320  HB  ILE A  21     -12.779  11.217  19.561  1.00  1.11           H  
ATOM    321 1HG1 ILE A  21     -14.023  13.610  18.212  1.00  1.11           H  
ATOM    322 2HG1 ILE A  21     -12.395  13.067  17.864  1.00  1.11           H  
ATOM    323 1HG2 ILE A  21     -15.255  11.369  19.691  1.00  1.11           H  
ATOM    324 2HG2 ILE A  21     -14.523  11.630  21.291  1.00  1.11           H  
ATOM    325 3HG2 ILE A  21     -15.125  13.015  20.353  1.00  1.11           H  
ATOM    326 1HD1 ILE A  21     -13.983  12.212  16.223  1.00  1.11           H  
ATOM    327 2HD1 ILE A  21     -13.272  10.882  17.160  1.00  1.11           H  
ATOM    328 3HD1 ILE A  21     -14.919  11.441  17.522  1.00  1.11           H  
ATOM    329  N   VAL A  22     -11.778  11.659  22.283  1.00  1.17           N  
ATOM    330  CA  VAL A  22     -11.825  11.222  23.654  1.00  1.17           C  
ATOM    331  C   VAL A  22     -11.314  12.307  24.582  1.00  1.17           C  
ATOM    332  O   VAL A  22     -11.969  12.619  25.577  1.00  1.17           O  
ATOM    333  CB  VAL A  22     -10.991   9.945  23.837  1.00  1.17           C  
ATOM    334  CG1 VAL A  22     -10.851   9.615  25.324  1.00  1.17           C  
ATOM    335  CG2 VAL A  22     -11.676   8.793  23.097  1.00  1.17           C  
ATOM    336  H   VAL A  22     -11.216  11.154  21.598  1.00  1.17           H  
ATOM    337  HA  VAL A  22     -12.860  10.999  23.908  1.00  1.17           H  
ATOM    338  HB  VAL A  22      -9.991  10.106  23.424  1.00  1.17           H  
ATOM    339 1HG1 VAL A  22     -10.253   8.714  25.440  1.00  1.17           H  
ATOM    340 2HG1 VAL A  22     -10.359  10.445  25.836  1.00  1.17           H  
ATOM    341 3HG1 VAL A  22     -11.837   9.455  25.758  1.00  1.17           H  
ATOM    342 1HG2 VAL A  22     -11.086   7.886  23.209  1.00  1.17           H  
ATOM    343 2HG2 VAL A  22     -12.669   8.636  23.513  1.00  1.17           H  
ATOM    344 3HG2 VAL A  22     -11.764   9.037  22.043  1.00  1.17           H  
ATOM    345  N   LEU A  23     -10.181  12.927  24.250  1.00  1.26           N  
ATOM    346  CA  LEU A  23      -9.633  13.954  25.122  1.00  1.26           C  
ATOM    347  C   LEU A  23     -10.524  15.205  25.246  1.00  1.26           C  
ATOM    348  O   LEU A  23     -10.720  15.723  26.353  1.00  1.26           O  
ATOM    349  CB  LEU A  23      -8.263  14.384  24.591  1.00  1.26           C  
ATOM    350  CG  LEU A  23      -7.115  13.358  24.663  1.00  1.26           C  
ATOM    351  CD1 LEU A  23      -5.883  13.920  23.919  1.00  1.26           C  
ATOM    352  CD2 LEU A  23      -6.797  13.066  26.107  1.00  1.26           C  
ATOM    353  H   LEU A  23      -9.679  12.652  23.404  1.00  1.26           H  
ATOM    354  HA  LEU A  23      -9.511  13.522  26.110  1.00  1.26           H  
ATOM    355 1HB  LEU A  23      -8.378  14.684  23.547  1.00  1.26           H  
ATOM    356 2HB  LEU A  23      -7.961  15.228  25.155  1.00  1.26           H  
ATOM    357  HG  LEU A  23      -7.418  12.437  24.171  1.00  1.26           H  
ATOM    358 1HD1 LEU A  23      -5.072  13.193  23.956  1.00  1.26           H  
ATOM    359 2HD1 LEU A  23      -6.144  14.115  22.879  1.00  1.26           H  
ATOM    360 3HD1 LEU A  23      -5.561  14.841  24.396  1.00  1.26           H  
ATOM    361 1HD2 LEU A  23      -5.989  12.336  26.162  1.00  1.26           H  
ATOM    362 2HD2 LEU A  23      -6.493  13.985  26.611  1.00  1.26           H  
ATOM    363 3HD2 LEU A  23      -7.680  12.662  26.587  1.00  1.26           H  
ATOM    364  N   LEU A  24     -11.095  15.664  24.123  1.00  1.40           N  
ATOM    365  CA  LEU A  24     -11.931  16.866  24.093  1.00  1.40           C  
ATOM    366  C   LEU A  24     -13.329  16.628  24.639  1.00  1.40           C  
ATOM    367  O   LEU A  24     -13.890  17.491  25.311  1.00  1.40           O  
ATOM    368  CB  LEU A  24     -12.013  17.402  22.654  1.00  1.40           C  
ATOM    369  CG  LEU A  24     -10.684  17.972  22.093  1.00  1.40           C  
ATOM    370  CD1 LEU A  24     -10.798  18.282  20.625  1.00  1.40           C  
ATOM    371  CD2 LEU A  24     -10.367  19.230  22.827  1.00  1.40           C  
ATOM    372  H   LEU A  24     -10.912  15.191  23.241  1.00  1.40           H  
ATOM    373  HA  LEU A  24     -11.453  17.623  24.711  1.00  1.40           H  
ATOM    374 1HB  LEU A  24     -12.328  16.586  22.002  1.00  1.40           H  
ATOM    375 2HB  LEU A  24     -12.764  18.187  22.614  1.00  1.40           H  
ATOM    376  HG  LEU A  24      -9.889  17.240  22.224  1.00  1.40           H  
ATOM    377 1HD1 LEU A  24      -9.847  18.684  20.282  1.00  1.40           H  
ATOM    378 2HD1 LEU A  24     -11.028  17.366  20.076  1.00  1.40           H  
ATOM    379 3HD1 LEU A  24     -11.584  19.014  20.460  1.00  1.40           H  
ATOM    380 1HD2 LEU A  24      -9.438  19.638  22.439  1.00  1.40           H  
ATOM    381 2HD2 LEU A  24     -11.169  19.946  22.673  1.00  1.40           H  
ATOM    382 3HD2 LEU A  24     -10.266  19.026  23.891  1.00  1.40           H  
ATOM    383  N   LEU A  25     -13.887  15.451  24.361  1.00  1.59           N  
ATOM    384  CA  LEU A  25     -15.204  15.070  24.845  1.00  1.59           C  
ATOM    385  C   LEU A  25     -15.122  14.903  26.343  1.00  1.59           C  
ATOM    386  O   LEU A  25     -15.975  15.389  27.085  1.00  1.59           O  
ATOM    387  CB  LEU A  25     -15.646  13.762  24.195  1.00  1.59           C  
ATOM    388  CG  LEU A  25     -16.997  13.218  24.558  1.00  1.59           C  
ATOM    389  CD1 LEU A  25     -18.066  14.226  24.178  1.00  1.59           C  
ATOM    390  CD2 LEU A  25     -17.188  11.900  23.817  1.00  1.59           C  
ATOM    391  H   LEU A  25     -13.391  14.779  23.786  1.00  1.59           H  
ATOM    392  HA  LEU A  25     -15.916  15.858  24.610  1.00  1.59           H  
ATOM    393 1HB  LEU A  25     -15.630  13.896  23.116  1.00  1.59           H  
ATOM    394 2HB  LEU A  25     -14.916  12.993  24.450  1.00  1.59           H  
ATOM    395  HG  LEU A  25     -17.053  13.047  25.633  1.00  1.59           H  
ATOM    396 1HD1 LEU A  25     -19.049  13.832  24.437  1.00  1.59           H  
ATOM    397 2HD1 LEU A  25     -17.895  15.158  24.718  1.00  1.59           H  
ATOM    398 3HD1 LEU A  25     -18.020  14.413  23.106  1.00  1.59           H  
ATOM    399 1HD2 LEU A  25     -18.163  11.478  24.063  1.00  1.59           H  
ATOM    400 2HD2 LEU A  25     -17.129  12.077  22.742  1.00  1.59           H  
ATOM    401 3HD2 LEU A  25     -16.403  11.203  24.113  1.00  1.59           H  
ATOM    402  N   THR A  26     -14.068  14.215  26.794  1.00  1.80           N  
ATOM    403  CA  THR A  26     -13.862  14.023  28.208  1.00  1.80           C  
ATOM    404  C   THR A  26     -13.732  15.370  28.888  1.00  1.80           C  
ATOM    405  O   THR A  26     -14.340  15.596  29.945  1.00  1.80           O  
ATOM    406  CB  THR A  26     -12.595  13.175  28.463  1.00  1.80           C  
ATOM    407  OG1 THR A  26     -12.772  11.876  27.909  1.00  1.80           O  
ATOM    408  CG2 THR A  26     -12.285  13.084  29.898  1.00  1.80           C  
ATOM    409  H   THR A  26     -13.389  13.809  26.153  1.00  1.80           H  
ATOM    410  HA  THR A  26     -14.727  13.504  28.622  1.00  1.80           H  
ATOM    411  HB  THR A  26     -11.749  13.648  27.960  1.00  1.80           H  
ATOM    412  HG1 THR A  26     -12.796  11.972  26.936  1.00  1.80           H  
ATOM    413 1HG2 THR A  26     -11.382  12.499  30.045  1.00  1.80           H  
ATOM    414 2HG2 THR A  26     -12.134  14.078  30.245  1.00  1.80           H  
ATOM    415 3HG2 THR A  26     -13.111  12.617  30.432  1.00  1.80           H  
ATOM    416  N   HIS A  27     -12.865  16.257  28.347  1.00  1.99           N  
ATOM    417  CA  HIS A  27     -12.645  17.651  28.789  1.00  1.99           C  
ATOM    418  C   HIS A  27     -12.042  17.789  30.199  1.00  1.99           C  
ATOM    419  O   HIS A  27     -11.271  18.712  30.483  1.00  1.99           O  
ATOM    420  CB  HIS A  27     -13.925  18.473  28.711  1.00  1.99           C  
ATOM    421  CG  HIS A  27     -13.670  19.948  28.898  1.00  1.99           C  
ATOM    422  ND1 HIS A  27     -13.094  20.726  27.906  1.00  1.99           N  
ATOM    423  CD2 HIS A  27     -13.887  20.779  29.944  1.00  1.99           C  
ATOM    424  CE1 HIS A  27     -12.979  21.969  28.334  1.00  1.99           C  
ATOM    425  NE2 HIS A  27     -13.453  22.031  29.559  1.00  1.99           N  
ATOM    426  H   HIS A  27     -12.333  15.971  27.525  1.00  1.99           H  
ATOM    427  HA  HIS A  27     -11.940  18.113  28.097  1.00  1.99           H  
ATOM    428 1HB  HIS A  27     -14.405  18.317  27.742  1.00  1.99           H  
ATOM    429 2HB  HIS A  27     -14.625  18.147  29.481  1.00  1.99           H  
ATOM    430  HD1 HIS A  27     -12.802  20.408  27.002  1.00  1.99           H  
ATOM    431  HD2 HIS A  27     -14.311  20.627  30.943  1.00  1.99           H  
ATOM    432  HE1 HIS A  27     -12.547  22.739  27.694  1.00  1.99           H  
ATOM    433  N   THR A  28     -12.365  16.818  31.041  1.00  2.13           N  
ATOM    434  CA  THR A  28     -12.052  16.643  32.432  1.00  2.13           C  
ATOM    435  C   THR A  28     -10.625  17.009  32.739  1.00  2.13           C  
ATOM    436  O   THR A  28     -10.346  17.514  33.811  1.00  2.13           O  
ATOM    437  CB  THR A  28     -12.318  15.187  32.832  1.00  2.13           C  
ATOM    438  OG1 THR A  28     -13.706  14.859  32.551  1.00  2.13           O  
ATOM    439  CG2 THR A  28     -12.049  15.008  34.296  1.00  2.13           C  
ATOM    440  H   THR A  28     -12.992  16.123  30.679  1.00  2.13           H  
ATOM    441  HA  THR A  28     -12.714  17.287  33.009  1.00  2.13           H  
ATOM    442  HB  THR A  28     -11.659  14.528  32.296  1.00  2.13           H  
ATOM    443  HG1 THR A  28     -13.956  15.144  31.624  1.00  2.13           H  
ATOM    444 1HG2 THR A  28     -12.238  13.974  34.578  1.00  2.13           H  
ATOM    445 2HG2 THR A  28     -11.017  15.254  34.494  1.00  2.13           H  
ATOM    446 3HG2 THR A  28     -12.700  15.666  34.871  1.00  2.13           H  
ATOM    447  N   PHE A  29      -9.708  16.721  31.839  1.00  2.18           N  
ATOM    448  CA  PHE A  29      -8.305  16.981  32.071  1.00  2.18           C  
ATOM    449  C   PHE A  29      -8.088  18.472  32.351  1.00  2.18           C  
ATOM    450  O   PHE A  29      -7.280  18.846  33.205  1.00  2.18           O  
ATOM    451  CB  PHE A  29      -7.558  16.574  30.821  1.00  2.18           C  
ATOM    452  CG  PHE A  29      -7.734  15.119  30.557  1.00  2.18           C  
ATOM    453  CD1 PHE A  29      -8.472  14.697  29.450  1.00  2.18           C  
ATOM    454  CD2 PHE A  29      -7.212  14.167  31.410  1.00  2.18           C  
ATOM    455  CE1 PHE A  29      -8.671  13.356  29.214  1.00  2.18           C  
ATOM    456  CE2 PHE A  29      -7.411  12.821  31.166  1.00  2.18           C  
ATOM    457  CZ  PHE A  29      -8.142  12.418  30.065  1.00  2.18           C  
ATOM    458  H   PHE A  29     -10.001  16.315  30.962  1.00  2.18           H  
ATOM    459  HA  PHE A  29      -7.964  16.403  32.923  1.00  2.18           H  
ATOM    460 1HB  PHE A  29      -7.928  17.135  29.961  1.00  2.18           H  
ATOM    461 2HB  PHE A  29      -6.501  16.783  30.932  1.00  2.18           H  
ATOM    462  HD1 PHE A  29      -8.901  15.438  28.768  1.00  2.18           H  
ATOM    463  HD2 PHE A  29      -6.641  14.487  32.283  1.00  2.18           H  
ATOM    464  HE1 PHE A  29      -9.252  13.037  28.354  1.00  2.18           H  
ATOM    465  HE2 PHE A  29      -6.996  12.076  31.845  1.00  2.18           H  
ATOM    466  HZ  PHE A  29      -8.302  11.357  29.875  1.00  2.18           H  
ATOM    467  N   MET A  30      -8.817  19.327  31.625  1.00  2.16           N  
ATOM    468  CA  MET A  30      -8.720  20.763  31.815  1.00  2.16           C  
ATOM    469  C   MET A  30      -9.355  21.114  33.149  1.00  2.16           C  
ATOM    470  O   MET A  30      -8.826  21.936  33.902  1.00  2.16           O  
ATOM    471  CB  MET A  30      -9.378  21.504  30.663  1.00  2.16           C  
ATOM    472  CG  MET A  30      -9.197  23.003  30.700  1.00  2.16           C  
ATOM    473  SD  MET A  30      -9.825  23.802  29.217  1.00  2.16           S  
ATOM    474  CE  MET A  30      -9.384  25.497  29.558  1.00  2.16           C  
ATOM    475  H   MET A  30      -9.505  18.969  30.969  1.00  2.16           H  
ATOM    476  HA  MET A  30      -7.668  21.045  31.859  1.00  2.16           H  
ATOM    477 1HB  MET A  30      -8.976  21.138  29.721  1.00  2.16           H  
ATOM    478 2HB  MET A  30     -10.454  21.294  30.664  1.00  2.16           H  
ATOM    479 1HG  MET A  30      -9.740  23.401  31.560  1.00  2.16           H  
ATOM    480 2HG  MET A  30      -8.149  23.251  30.816  1.00  2.16           H  
ATOM    481 1HE  MET A  30      -9.703  26.130  28.730  1.00  2.16           H  
ATOM    482 2HE  MET A  30      -9.875  25.823  30.476  1.00  2.16           H  
ATOM    483 3HE  MET A  30      -8.302  25.575  29.677  1.00  2.16           H  
ATOM    484  N   ASP A  31     -10.494  20.469  33.444  1.00  2.09           N  
ATOM    485  CA  ASP A  31     -11.186  20.698  34.721  1.00  2.09           C  
ATOM    486  C   ASP A  31     -10.282  20.298  35.888  1.00  2.09           C  
ATOM    487  O   ASP A  31     -10.287  20.956  36.924  1.00  2.09           O  
ATOM    488  CB  ASP A  31     -12.507  19.924  34.841  1.00  2.09           C  
ATOM    489  CG  ASP A  31     -13.685  20.447  33.995  1.00  2.09           C  
ATOM    490  OD1 ASP A  31     -13.632  21.549  33.510  1.00  2.09           O  
ATOM    491  OD2 ASP A  31     -14.636  19.709  33.847  1.00  2.09           O  
ATOM    492  H   ASP A  31     -10.856  19.811  32.751  1.00  2.09           H  
ATOM    493  HA  ASP A  31     -11.406  21.763  34.809  1.00  2.09           H  
ATOM    494 1HB  ASP A  31     -12.333  18.891  34.599  1.00  2.09           H  
ATOM    495 2HB  ASP A  31     -12.821  19.945  35.884  1.00  2.09           H  
ATOM    496  N   ILE A  32      -9.489  19.234  35.710  1.00  2.04           N  
ATOM    497  CA  ILE A  32      -8.546  18.792  36.729  1.00  2.04           C  
ATOM    498  C   ILE A  32      -7.525  19.869  36.976  1.00  2.04           C  
ATOM    499  O   ILE A  32      -7.244  20.191  38.126  1.00  2.04           O  
ATOM    500  CB  ILE A  32      -7.846  17.467  36.368  1.00  2.04           C  
ATOM    501  CG1 ILE A  32      -8.852  16.310  36.431  1.00  2.04           C  
ATOM    502  CG2 ILE A  32      -6.663  17.241  37.296  1.00  2.04           C  
ATOM    503  CD1 ILE A  32      -8.350  15.024  35.808  1.00  2.04           C  
ATOM    504  H   ILE A  32      -9.559  18.714  34.845  1.00  2.04           H  
ATOM    505  HA  ILE A  32      -9.092  18.628  37.655  1.00  2.04           H  
ATOM    506  HB  ILE A  32      -7.488  17.521  35.347  1.00  2.04           H  
ATOM    507 1HG1 ILE A  32      -9.082  16.111  37.475  1.00  2.04           H  
ATOM    508 2HG1 ILE A  32      -9.760  16.613  35.943  1.00  2.04           H  
ATOM    509 1HG2 ILE A  32      -6.161  16.314  37.027  1.00  2.04           H  
ATOM    510 2HG2 ILE A  32      -5.965  18.072  37.197  1.00  2.04           H  
ATOM    511 3HG2 ILE A  32      -7.011  17.180  38.326  1.00  2.04           H  
ATOM    512 1HD1 ILE A  32      -9.113  14.254  35.901  1.00  2.04           H  
ATOM    513 2HD1 ILE A  32      -8.133  15.184  34.765  1.00  2.04           H  
ATOM    514 3HD1 ILE A  32      -7.446  14.704  36.320  1.00  2.04           H  
ATOM    515  N   VAL A  33      -6.999  20.472  35.918  1.00  2.01           N  
ATOM    516  CA  VAL A  33      -6.056  21.556  36.124  1.00  2.01           C  
ATOM    517  C   VAL A  33      -6.696  22.712  36.878  1.00  2.01           C  
ATOM    518  O   VAL A  33      -6.145  23.217  37.863  1.00  2.01           O  
ATOM    519  CB  VAL A  33      -5.579  22.107  34.786  1.00  2.01           C  
ATOM    520  CG1 VAL A  33      -4.798  23.368  35.030  1.00  2.01           C  
ATOM    521  CG2 VAL A  33      -4.754  21.073  34.073  1.00  2.01           C  
ATOM    522  H   VAL A  33      -7.238  20.153  34.976  1.00  2.01           H  
ATOM    523  HA  VAL A  33      -5.208  21.176  36.695  1.00  2.01           H  
ATOM    524  HB  VAL A  33      -6.435  22.366  34.178  1.00  2.01           H  
ATOM    525 1HG1 VAL A  33      -4.491  23.774  34.077  1.00  2.01           H  
ATOM    526 2HG1 VAL A  33      -5.426  24.096  35.539  1.00  2.01           H  
ATOM    527 3HG1 VAL A  33      -3.929  23.145  35.648  1.00  2.01           H  
ATOM    528 1HG2 VAL A  33      -4.434  21.481  33.124  1.00  2.01           H  
ATOM    529 2HG2 VAL A  33      -3.886  20.814  34.676  1.00  2.01           H  
ATOM    530 3HG2 VAL A  33      -5.352  20.187  33.905  1.00  2.01           H  
ATOM    531  N   GLU A  34      -7.885  23.126  36.438  1.00  2.00           N  
ATOM    532  CA  GLU A  34      -8.562  24.228  37.107  1.00  2.00           C  
ATOM    533  C   GLU A  34      -8.803  23.876  38.572  1.00  2.00           C  
ATOM    534  O   GLU A  34      -8.591  24.703  39.465  1.00  2.00           O  
ATOM    535  CB  GLU A  34      -9.873  24.567  36.390  1.00  2.00           C  
ATOM    536  CG  GLU A  34     -10.637  25.748  36.989  1.00  2.00           C  
ATOM    537  CD  GLU A  34     -11.876  26.132  36.200  1.00  2.00           C  
ATOM    538  OE1 GLU A  34     -11.825  26.104  34.997  1.00  2.00           O  
ATOM    539  OE2 GLU A  34     -12.875  26.470  36.814  1.00  2.00           O  
ATOM    540  H   GLU A  34      -8.308  22.675  35.624  1.00  2.00           H  
ATOM    541  HA  GLU A  34      -7.915  25.103  37.072  1.00  2.00           H  
ATOM    542 1HB  GLU A  34      -9.665  24.787  35.342  1.00  2.00           H  
ATOM    543 2HB  GLU A  34     -10.529  23.696  36.411  1.00  2.00           H  
ATOM    544 1HG  GLU A  34     -10.934  25.474  37.993  1.00  2.00           H  
ATOM    545 2HG  GLU A  34      -9.969  26.605  37.057  1.00  2.00           H  
ATOM    546  N   GLY A  35      -9.214  22.630  38.805  1.00  1.99           N  
ATOM    547  CA  GLY A  35      -9.494  22.075  40.112  1.00  1.99           C  
ATOM    548  C   GLY A  35      -8.274  22.142  41.003  1.00  1.99           C  
ATOM    549  O   GLY A  35      -8.356  22.651  42.114  1.00  1.99           O  
ATOM    550  H   GLY A  35      -9.367  22.020  38.012  1.00  1.99           H  
ATOM    551 1HA  GLY A  35     -10.321  22.617  40.569  1.00  1.99           H  
ATOM    552 2HA  GLY A  35      -9.806  21.037  39.994  1.00  1.99           H  
ATOM    553  N   GLN A  36      -7.142  21.635  40.519  1.00  1.96           N  
ATOM    554  CA  GLN A  36      -5.913  21.608  41.295  1.00  1.96           C  
ATOM    555  C   GLN A  36      -5.472  23.006  41.681  1.00  1.96           C  
ATOM    556  O   GLN A  36      -5.059  23.237  42.822  1.00  1.96           O  
ATOM    557  CB  GLN A  36      -4.813  20.923  40.483  1.00  1.96           C  
ATOM    558  CG  GLN A  36      -5.010  19.422  40.328  1.00  1.96           C  
ATOM    559  CD  GLN A  36      -4.036  18.797  39.354  1.00  1.96           C  
ATOM    560  OE1 GLN A  36      -3.418  19.476  38.524  1.00  1.96           O  
ATOM    561  NE2 GLN A  36      -3.892  17.480  39.443  1.00  1.96           N  
ATOM    562  H   GLN A  36      -7.147  21.232  39.586  1.00  1.96           H  
ATOM    563  HA  GLN A  36      -6.092  21.038  42.206  1.00  1.96           H  
ATOM    564 1HB  GLN A  36      -4.794  21.357  39.478  1.00  1.96           H  
ATOM    565 2HB  GLN A  36      -3.845  21.109  40.941  1.00  1.96           H  
ATOM    566 1HG  GLN A  36      -4.849  18.961  41.302  1.00  1.96           H  
ATOM    567 2HG  GLN A  36      -6.020  19.221  39.994  1.00  1.96           H  
ATOM    568 1HE2 GLN A  36      -3.268  17.002  38.825  1.00  1.96           H  
ATOM    569 2HE2 GLN A  36      -4.413  16.968  40.124  1.00  1.96           H  
ATOM    570  N   VAL A  37      -5.614  23.967  40.769  1.00  1.91           N  
ATOM    571  CA  VAL A  37      -5.246  25.321  41.138  1.00  1.91           C  
ATOM    572  C   VAL A  37      -6.204  25.813  42.213  1.00  1.91           C  
ATOM    573  O   VAL A  37      -5.767  26.349  43.235  1.00  1.91           O  
ATOM    574  CB  VAL A  37      -5.260  26.275  39.928  1.00  1.91           C  
ATOM    575  CG1 VAL A  37      -5.049  27.725  40.419  1.00  1.91           C  
ATOM    576  CG2 VAL A  37      -4.151  25.869  38.934  1.00  1.91           C  
ATOM    577  H   VAL A  37      -5.950  23.749  39.827  1.00  1.91           H  
ATOM    578  HA  VAL A  37      -4.237  25.308  41.547  1.00  1.91           H  
ATOM    579  HB  VAL A  37      -6.237  26.221  39.435  1.00  1.91           H  
ATOM    580 1HG1 VAL A  37      -5.070  28.409  39.569  1.00  1.91           H  
ATOM    581 2HG1 VAL A  37      -5.845  27.995  41.115  1.00  1.91           H  
ATOM    582 3HG1 VAL A  37      -4.087  27.810  40.923  1.00  1.91           H  
ATOM    583 1HG2 VAL A  37      -4.165  26.542  38.078  1.00  1.91           H  
ATOM    584 2HG2 VAL A  37      -3.180  25.926  39.426  1.00  1.91           H  
ATOM    585 3HG2 VAL A  37      -4.328  24.847  38.595  1.00  1.91           H  
ATOM    586  N   LYS A  38      -7.510  25.592  42.011  1.00  1.82           N  
ATOM    587  CA  LYS A  38      -8.499  26.024  42.984  1.00  1.82           C  
ATOM    588  C   LYS A  38      -8.354  25.355  44.353  1.00  1.82           C  
ATOM    589  O   LYS A  38      -8.617  25.970  45.385  1.00  1.82           O  
ATOM    590  CB  LYS A  38      -9.906  25.906  42.424  1.00  1.82           C  
ATOM    591  CG  LYS A  38     -10.210  27.002  41.376  1.00  1.82           C  
ATOM    592  CD  LYS A  38     -11.586  26.876  40.749  1.00  1.82           C  
ATOM    593  CE  LYS A  38     -11.860  28.063  39.830  1.00  1.82           C  
ATOM    594  NZ  LYS A  38     -13.139  27.935  39.093  1.00  1.82           N  
ATOM    595  H   LYS A  38      -7.826  25.134  41.155  1.00  1.82           H  
ATOM    596  HA  LYS A  38      -8.346  27.068  43.110  1.00  1.82           H  
ATOM    597 1HB  LYS A  38     -10.023  24.930  41.943  1.00  1.82           H  
ATOM    598 2HB  LYS A  38     -10.613  25.965  43.229  1.00  1.82           H  
ATOM    599 1HG  LYS A  38     -10.133  27.978  41.851  1.00  1.82           H  
ATOM    600 2HG  LYS A  38      -9.461  26.946  40.584  1.00  1.82           H  
ATOM    601 1HD  LYS A  38     -11.639  25.951  40.176  1.00  1.82           H  
ATOM    602 2HD  LYS A  38     -12.344  26.847  41.514  1.00  1.82           H  
ATOM    603 1HE  LYS A  38     -11.906  28.953  40.444  1.00  1.82           H  
ATOM    604 2HE  LYS A  38     -11.046  28.168  39.113  1.00  1.82           H  
ATOM    605 1HZ  LYS A  38     -13.274  28.748  38.515  1.00  1.82           H  
ATOM    606 2HZ  LYS A  38     -13.095  27.117  38.478  1.00  1.82           H  
ATOM    607 3HZ  LYS A  38     -13.910  27.843  39.731  1.00  1.82           H  
ATOM    608  N   GLN A  39      -7.924  24.105  44.385  1.00  1.69           N  
ATOM    609  CA  GLN A  39      -7.689  23.450  45.657  1.00  1.69           C  
ATOM    610  C   GLN A  39      -6.469  24.059  46.346  1.00  1.69           C  
ATOM    611  O   GLN A  39      -6.494  24.335  47.547  1.00  1.69           O  
ATOM    612  CB  GLN A  39      -7.479  21.950  45.448  1.00  1.69           C  
ATOM    613  CG  GLN A  39      -8.733  21.198  45.006  1.00  1.69           C  
ATOM    614  CD  GLN A  39      -8.451  19.759  44.613  1.00  1.69           C  
ATOM    615  OE1 GLN A  39      -7.306  19.373  44.349  1.00  1.69           O  
ATOM    616  NE2 GLN A  39      -9.505  18.948  44.565  1.00  1.69           N  
ATOM    617  H   GLN A  39      -7.761  23.606  43.516  1.00  1.69           H  
ATOM    618  HA  GLN A  39      -8.558  23.604  46.295  1.00  1.69           H  
ATOM    619 1HB  GLN A  39      -6.718  21.807  44.677  1.00  1.69           H  
ATOM    620 2HB  GLN A  39      -7.106  21.501  46.365  1.00  1.69           H  
ATOM    621 1HG  GLN A  39      -9.431  21.186  45.841  1.00  1.69           H  
ATOM    622 2HG  GLN A  39      -9.184  21.707  44.167  1.00  1.69           H  
ATOM    623 1HE2 GLN A  39      -9.388  17.988  44.311  1.00  1.69           H  
ATOM    624 2HE2 GLN A  39     -10.416  19.300  44.783  1.00  1.69           H  
ATOM    625  N   ALA A  40      -5.407  24.325  45.568  1.00  1.56           N  
ATOM    626  CA  ALA A  40      -4.164  24.866  46.117  1.00  1.56           C  
ATOM    627  C   ALA A  40      -4.370  26.202  46.803  1.00  1.56           C  
ATOM    628  O   ALA A  40      -3.808  26.450  47.870  1.00  1.56           O  
ATOM    629  CB  ALA A  40      -3.140  25.046  45.008  1.00  1.56           C  
ATOM    630  H   ALA A  40      -5.437  24.095  44.574  1.00  1.56           H  
ATOM    631  HA  ALA A  40      -3.785  24.158  46.851  1.00  1.56           H  
ATOM    632 1HB  ALA A  40      -2.211  25.422  45.433  1.00  1.56           H  
ATOM    633 2HB  ALA A  40      -2.962  24.087  44.521  1.00  1.56           H  
ATOM    634 3HB  ALA A  40      -3.519  25.756  44.277  1.00  1.56           H  
ATOM    635  N   ILE A  41      -5.207  27.044  46.210  1.00  1.44           N  
ATOM    636  CA  ILE A  41      -5.507  28.368  46.744  1.00  1.44           C  
ATOM    637  C   ILE A  41      -6.317  28.407  48.049  1.00  1.44           C  
ATOM    638  O   ILE A  41      -6.465  29.484  48.631  1.00  1.44           O  
ATOM    639  CB  ILE A  41      -6.073  29.263  45.630  1.00  1.44           C  
ATOM    640  CG1 ILE A  41      -7.287  28.663  45.124  1.00  1.44           C  
ATOM    641  CG2 ILE A  41      -5.039  29.474  44.516  1.00  1.44           C  
ATOM    642  CD1 ILE A  41      -8.066  29.499  44.113  1.00  1.44           C  
ATOM    643  H   ILE A  41      -5.624  26.762  45.318  1.00  1.44           H  
ATOM    644  HA  ILE A  41      -4.563  28.825  46.985  1.00  1.44           H  
ATOM    645  HB  ILE A  41      -6.346  30.223  46.057  1.00  1.44           H  
ATOM    646 1HG1 ILE A  41      -6.993  27.762  44.685  1.00  1.44           H  
ATOM    647 2HG1 ILE A  41      -7.914  28.418  45.963  1.00  1.44           H  
ATOM    648 1HG2 ILE A  41      -5.462  30.119  43.740  1.00  1.44           H  
ATOM    649 2HG2 ILE A  41      -4.150  29.948  44.930  1.00  1.44           H  
ATOM    650 3HG2 ILE A  41      -4.771  28.515  44.078  1.00  1.44           H  
ATOM    651 1HD1 ILE A  41      -8.952  28.976  43.791  1.00  1.44           H  
ATOM    652 2HD1 ILE A  41      -8.364  30.370  44.564  1.00  1.44           H  
ATOM    653 3HD1 ILE A  41      -7.433  29.721  43.251  1.00  1.44           H  
ATOM    654  N   VAL A  42      -6.829  27.263  48.530  1.00  1.36           N  
ATOM    655  CA  VAL A  42      -7.553  27.276  49.805  1.00  1.36           C  
ATOM    656  C   VAL A  42      -6.518  27.370  50.919  1.00  1.36           C  
ATOM    657  O   VAL A  42      -5.526  26.634  50.902  1.00  1.36           O  
ATOM    658  CB  VAL A  42      -8.384  25.999  50.065  1.00  1.36           C  
ATOM    659  CG1 VAL A  42      -9.067  26.143  51.457  1.00  1.36           C  
ATOM    660  CG2 VAL A  42      -9.406  25.727  48.967  1.00  1.36           C  
ATOM    661  H   VAL A  42      -6.694  26.376  48.038  1.00  1.36           H  
ATOM    662  HA  VAL A  42      -8.174  28.150  49.867  1.00  1.36           H  
ATOM    663  HB  VAL A  42      -7.702  25.151  50.113  1.00  1.36           H  
ATOM    664 1HG1 VAL A  42      -9.623  25.264  51.683  1.00  1.36           H  
ATOM    665 2HG1 VAL A  42      -8.342  26.292  52.235  1.00  1.36           H  
ATOM    666 3HG1 VAL A  42      -9.750  26.995  51.437  1.00  1.36           H  
ATOM    667 1HG2 VAL A  42      -9.943  24.807  49.203  1.00  1.36           H  
ATOM    668 2HG2 VAL A  42     -10.102  26.504  48.903  1.00  1.36           H  
ATOM    669 3HG2 VAL A  42      -8.887  25.618  48.010  1.00  1.36           H  
ATOM    670  N   LEU A  43      -6.719  28.241  51.908  1.00  1.31           N  
ATOM    671  CA  LEU A  43      -5.696  28.367  52.946  1.00  1.31           C  
ATOM    672  C   LEU A  43      -5.703  27.229  53.958  1.00  1.31           C  
ATOM    673  O   LEU A  43      -6.079  27.428  55.105  1.00  1.31           O  
ATOM    674  CB  LEU A  43      -5.871  29.678  53.722  1.00  1.31           C  
ATOM    675  CG  LEU A  43      -5.688  30.974  52.944  1.00  1.31           C  
ATOM    676  CD1 LEU A  43      -6.022  32.157  53.859  1.00  1.31           C  
ATOM    677  CD2 LEU A  43      -4.240  31.050  52.462  1.00  1.31           C  
ATOM    678  H   LEU A  43      -7.574  28.805  51.945  1.00  1.31           H  
ATOM    679  HA  LEU A  43      -4.722  28.379  52.454  1.00  1.31           H  
ATOM    680 1HB  LEU A  43      -6.875  29.690  54.132  1.00  1.31           H  
ATOM    681 2HB  LEU A  43      -5.167  29.687  54.550  1.00  1.31           H  
ATOM    682  HG  LEU A  43      -6.371  31.001  52.085  1.00  1.31           H  
ATOM    683 1HD1 LEU A  43      -5.891  33.087  53.309  1.00  1.31           H  
ATOM    684 2HD1 LEU A  43      -7.061  32.086  54.193  1.00  1.31           H  
ATOM    685 3HD1 LEU A  43      -5.363  32.148  54.721  1.00  1.31           H  
ATOM    686 1HD2 LEU A  43      -4.085  31.977  51.905  1.00  1.31           H  
ATOM    687 2HD2 LEU A  43      -3.576  31.025  53.321  1.00  1.31           H  
ATOM    688 3HD2 LEU A  43      -4.031  30.199  51.816  1.00  1.31           H  
ATOM    689  N   LYS A  44      -5.266  26.046  53.527  1.00  1.29           N  
ATOM    690  CA  LYS A  44      -5.188  24.873  54.401  1.00  1.29           C  
ATOM    691  C   LYS A  44      -3.740  24.663  54.792  1.00  1.29           C  
ATOM    692  O   LYS A  44      -2.837  24.892  53.993  1.00  1.29           O  
ATOM    693  CB  LYS A  44      -5.715  23.592  53.738  1.00  1.29           C  
ATOM    694  CG  LYS A  44      -7.178  23.626  53.375  1.00  1.29           C  
ATOM    695  CD  LYS A  44      -7.723  22.256  52.905  1.00  1.29           C  
ATOM    696  CE  LYS A  44      -9.206  22.382  52.532  1.00  1.29           C  
ATOM    697  NZ  LYS A  44      -9.875  21.073  52.176  1.00  1.29           N  
ATOM    698  H   LYS A  44      -5.003  25.986  52.544  1.00  1.29           H  
ATOM    699  HA  LYS A  44      -5.763  25.063  55.309  1.00  1.29           H  
ATOM    700 1HB  LYS A  44      -5.150  23.400  52.828  1.00  1.29           H  
ATOM    701 2HB  LYS A  44      -5.552  22.745  54.410  1.00  1.29           H  
ATOM    702 1HG  LYS A  44      -7.771  24.005  54.209  1.00  1.29           H  
ATOM    703 2HG  LYS A  44      -7.271  24.308  52.548  1.00  1.29           H  
ATOM    704 1HD  LYS A  44      -7.166  21.926  52.027  1.00  1.29           H  
ATOM    705 2HD  LYS A  44      -7.608  21.514  53.695  1.00  1.29           H  
ATOM    706 1HE  LYS A  44      -9.741  22.835  53.365  1.00  1.29           H  
ATOM    707 2HE  LYS A  44      -9.274  23.030  51.673  1.00  1.29           H  
ATOM    708 1HZ  LYS A  44     -10.881  21.284  51.935  1.00  1.29           H  
ATOM    709 2HZ  LYS A  44      -9.417  20.652  51.387  1.00  1.29           H  
ATOM    710 3HZ  LYS A  44      -9.844  20.447  52.961  1.00  1.29           H  
ATOM    711  N   ASN A  45      -3.504  24.117  55.970  1.00  1.30           N  
ATOM    712  CA  ASN A  45      -2.138  23.932  56.460  1.00  1.30           C  
ATOM    713  C   ASN A  45      -1.205  23.107  55.559  1.00  1.30           C  
ATOM    714  O   ASN A  45       0.016  23.238  55.647  1.00  1.30           O  
ATOM    715  CB  ASN A  45      -2.191  23.312  57.836  1.00  1.30           C  
ATOM    716  CG  ASN A  45      -2.832  21.957  57.809  1.00  1.30           C  
ATOM    717  OD1 ASN A  45      -3.978  21.819  57.357  1.00  1.30           O  
ATOM    718  ND2 ASN A  45      -2.130  20.958  58.283  1.00  1.30           N  
ATOM    719  H   ASN A  45      -4.281  23.898  56.579  1.00  1.30           H  
ATOM    720  HA  ASN A  45      -1.693  24.918  56.554  1.00  1.30           H  
ATOM    721 1HB  ASN A  45      -1.179  23.219  58.229  1.00  1.30           H  
ATOM    722 2HB  ASN A  45      -2.748  23.953  58.508  1.00  1.30           H  
ATOM    723 1HD2 ASN A  45      -2.512  20.032  58.283  1.00  1.30           H  
ATOM    724 2HD2 ASN A  45      -1.209  21.118  58.635  1.00  1.30           H  
ATOM    725  N   GLU A  46      -1.769  22.247  54.714  1.00  1.31           N  
ATOM    726  CA  GLU A  46      -0.968  21.405  53.833  1.00  1.31           C  
ATOM    727  C   GLU A  46      -0.623  22.037  52.470  1.00  1.31           C  
ATOM    728  O   GLU A  46       0.132  21.442  51.696  1.00  1.31           O  
ATOM    729  CB  GLU A  46      -1.687  20.075  53.600  1.00  1.31           C  
ATOM    730  CG  GLU A  46      -1.844  19.214  54.855  1.00  1.31           C  
ATOM    731  CD  GLU A  46      -2.576  17.908  54.606  1.00  1.31           C  
ATOM    732  OE1 GLU A  46      -2.976  17.672  53.491  1.00  1.31           O  
ATOM    733  OE2 GLU A  46      -2.726  17.148  55.536  1.00  1.31           O  
ATOM    734  H   GLU A  46      -2.775  22.183  54.687  1.00  1.31           H  
ATOM    735  HA  GLU A  46      -0.028  21.195  54.344  1.00  1.31           H  
ATOM    736 1HB  GLU A  46      -2.681  20.269  53.201  1.00  1.31           H  
ATOM    737 2HB  GLU A  46      -1.142  19.491  52.856  1.00  1.31           H  
ATOM    738 1HG  GLU A  46      -0.858  18.997  55.263  1.00  1.31           H  
ATOM    739 2HG  GLU A  46      -2.393  19.790  55.595  1.00  1.31           H  
ATOM    740  N   SER A  47      -1.190  23.205  52.143  1.00  1.31           N  
ATOM    741  CA  SER A  47      -0.924  23.805  50.831  1.00  1.31           C  
ATOM    742  C   SER A  47       0.197  24.823  50.819  1.00  1.31           C  
ATOM    743  O   SER A  47       0.314  25.666  51.706  1.00  1.31           O  
ATOM    744  CB  SER A  47      -2.139  24.486  50.238  1.00  1.31           C  
ATOM    745  OG  SER A  47      -1.773  25.159  49.035  1.00  1.31           O  
ATOM    746  H   SER A  47      -1.791  23.689  52.812  1.00  1.31           H  
ATOM    747  HA  SER A  47      -0.642  23.000  50.153  1.00  1.31           H  
ATOM    748 1HB  SER A  47      -2.912  23.750  50.026  1.00  1.31           H  
ATOM    749 2HB  SER A  47      -2.555  25.202  50.955  1.00  1.31           H  
ATOM    750  HG  SER A  47      -2.602  25.552  48.684  1.00  1.31           H  
ATOM    751  N   GLU A  48       0.908  24.851  49.704  1.00  1.29           N  
ATOM    752  CA  GLU A  48       1.958  25.827  49.447  1.00  1.29           C  
ATOM    753  C   GLU A  48       1.435  27.257  49.591  1.00  1.29           C  
ATOM    754  O   GLU A  48       2.164  28.156  50.005  1.00  1.29           O  
ATOM    755  CB  GLU A  48       2.531  25.589  48.049  1.00  1.29           C  
ATOM    756  CG  GLU A  48       3.672  26.489  47.649  1.00  1.29           C  
ATOM    757  CD  GLU A  48       4.311  26.054  46.351  1.00  1.29           C  
ATOM    758  OE1 GLU A  48       3.954  25.013  45.846  1.00  1.29           O  
ATOM    759  OE2 GLU A  48       5.149  26.761  45.852  1.00  1.29           O  
ATOM    760  H   GLU A  48       0.722  24.140  49.011  1.00  1.29           H  
ATOM    761  HA  GLU A  48       2.754  25.678  50.183  1.00  1.29           H  
ATOM    762 1HB  GLU A  48       2.882  24.560  47.973  1.00  1.29           H  
ATOM    763 2HB  GLU A  48       1.739  25.718  47.311  1.00  1.29           H  
ATOM    764 1HG  GLU A  48       3.299  27.512  47.540  1.00  1.29           H  
ATOM    765 2HG  GLU A  48       4.422  26.488  48.442  1.00  1.29           H  
ATOM    766  N   VAL A  49       0.173  27.472  49.232  1.00  1.24           N  
ATOM    767  CA  VAL A  49      -0.412  28.803  49.310  1.00  1.24           C  
ATOM    768  C   VAL A  49      -0.480  29.250  50.769  1.00  1.24           C  
ATOM    769  O   VAL A  49      -0.283  30.427  51.076  1.00  1.24           O  
ATOM    770  CB  VAL A  49      -1.777  28.842  48.629  1.00  1.24           C  
ATOM    771  CG1 VAL A  49      -2.446  30.190  48.870  1.00  1.24           C  
ATOM    772  CG2 VAL A  49      -1.548  28.561  47.119  1.00  1.24           C  
ATOM    773  H   VAL A  49      -0.405  26.681  48.950  1.00  1.24           H  
ATOM    774  HA  VAL A  49       0.241  29.492  48.770  1.00  1.24           H  
ATOM    775  HB  VAL A  49      -2.422  28.081  49.060  1.00  1.24           H  
ATOM    776 1HG1 VAL A  49      -3.420  30.218  48.390  1.00  1.24           H  
ATOM    777 2HG1 VAL A  49      -2.569  30.342  49.936  1.00  1.24           H  
ATOM    778 3HG1 VAL A  49      -1.821  30.983  48.459  1.00  1.24           H  
ATOM    779 1HG2 VAL A  49      -2.469  28.564  46.579  1.00  1.24           H  
ATOM    780 2HG2 VAL A  49      -0.896  29.332  46.707  1.00  1.24           H  
ATOM    781 3HG2 VAL A  49      -1.077  27.582  47.010  1.00  1.24           H  
ATOM    782  N   PHE A  50      -0.819  28.330  51.669  1.00  1.19           N  
ATOM    783  CA  PHE A  50      -0.839  28.611  53.095  1.00  1.19           C  
ATOM    784  C   PHE A  50       0.551  29.033  53.518  1.00  1.19           C  
ATOM    785  O   PHE A  50       0.722  29.973  54.290  1.00  1.19           O  
ATOM    786  CB  PHE A  50      -1.299  27.437  53.916  1.00  1.19           C  
ATOM    787  CG  PHE A  50      -1.261  27.664  55.361  1.00  1.19           C  
ATOM    788  CD1 PHE A  50      -2.271  28.336  56.006  1.00  1.19           C  
ATOM    789  CD2 PHE A  50      -0.182  27.199  56.092  1.00  1.19           C  
ATOM    790  CE1 PHE A  50      -2.206  28.519  57.357  1.00  1.19           C  
ATOM    791  CE2 PHE A  50      -0.114  27.382  57.440  1.00  1.19           C  
ATOM    792  CZ  PHE A  50      -1.123  28.034  58.077  1.00  1.19           C  
ATOM    793  H   PHE A  50      -0.954  27.366  51.375  1.00  1.19           H  
ATOM    794  HA  PHE A  50      -1.525  29.440  53.276  1.00  1.19           H  
ATOM    795 1HB  PHE A  50      -2.320  27.213  53.639  1.00  1.19           H  
ATOM    796 2HB  PHE A  50      -0.698  26.562  53.702  1.00  1.19           H  
ATOM    797  HD1 PHE A  50      -3.124  28.708  55.438  1.00  1.19           H  
ATOM    798  HD2 PHE A  50       0.620  26.666  55.569  1.00  1.19           H  
ATOM    799  HE1 PHE A  50      -3.008  29.039  57.863  1.00  1.19           H  
ATOM    800  HE2 PHE A  50       0.738  27.003  58.005  1.00  1.19           H  
ATOM    801  HZ  PHE A  50      -1.067  28.166  59.151  1.00  1.19           H  
ATOM    802  N   GLU A  51       1.563  28.288  53.069  1.00  1.13           N  
ATOM    803  CA  GLU A  51       2.912  28.668  53.455  1.00  1.13           C  
ATOM    804  C   GLU A  51       3.237  30.084  52.947  1.00  1.13           C  
ATOM    805  O   GLU A  51       3.824  30.873  53.692  1.00  1.13           O  
ATOM    806  CB  GLU A  51       3.946  27.666  52.940  1.00  1.13           C  
ATOM    807  CG  GLU A  51       3.894  26.299  53.625  1.00  1.13           C  
ATOM    808  CD  GLU A  51       4.932  25.316  53.101  1.00  1.13           C  
ATOM    809  OE1 GLU A  51       5.614  25.634  52.156  1.00  1.13           O  
ATOM    810  OE2 GLU A  51       5.041  24.249  53.661  1.00  1.13           O  
ATOM    811  H   GLU A  51       1.372  27.488  52.459  1.00  1.13           H  
ATOM    812  HA  GLU A  51       2.966  28.679  54.544  1.00  1.13           H  
ATOM    813 1HB  GLU A  51       3.799  27.510  51.874  1.00  1.13           H  
ATOM    814 2HB  GLU A  51       4.946  28.076  53.072  1.00  1.13           H  
ATOM    815 1HG  GLU A  51       4.040  26.434  54.694  1.00  1.13           H  
ATOM    816 2HG  GLU A  51       2.895  25.879  53.472  1.00  1.13           H  
ATOM    817  N   ASP A  52       2.801  30.435  51.717  1.00  1.10           N  
ATOM    818  CA  ASP A  52       3.019  31.801  51.215  1.00  1.10           C  
ATOM    819  C   ASP A  52       2.289  32.821  52.084  1.00  1.10           C  
ATOM    820  O   ASP A  52       2.791  33.904  52.356  1.00  1.10           O  
ATOM    821  CB  ASP A  52       2.522  31.991  49.769  1.00  1.10           C  
ATOM    822  CG  ASP A  52       3.382  31.344  48.669  1.00  1.10           C  
ATOM    823  OD1 ASP A  52       4.491  30.944  48.934  1.00  1.10           O  
ATOM    824  OD2 ASP A  52       2.919  31.309  47.550  1.00  1.10           O  
ATOM    825  H   ASP A  52       2.348  29.732  51.130  1.00  1.10           H  
ATOM    826  HA  ASP A  52       4.085  32.012  51.261  1.00  1.10           H  
ATOM    827 1HB  ASP A  52       1.515  31.587  49.688  1.00  1.10           H  
ATOM    828 2HB  ASP A  52       2.452  33.057  49.561  1.00  1.10           H  
ATOM    829  N   TRP A  53       1.093  32.469  52.528  1.00  1.10           N  
ATOM    830  CA  TRP A  53       0.301  33.313  53.406  1.00  1.10           C  
ATOM    831  C   TRP A  53       1.087  33.587  54.683  1.00  1.10           C  
ATOM    832  O   TRP A  53       1.268  34.736  55.095  1.00  1.10           O  
ATOM    833  CB  TRP A  53      -1.017  32.584  53.703  1.00  1.10           C  
ATOM    834  CG  TRP A  53      -1.960  33.193  54.587  1.00  1.10           C  
ATOM    835  CD1 TRP A  53      -2.172  32.886  55.903  1.00  1.10           C  
ATOM    836  CD2 TRP A  53      -2.901  34.195  54.246  1.00  1.10           C  
ATOM    837  NE1 TRP A  53      -3.186  33.649  56.394  1.00  1.10           N  
ATOM    838  CE2 TRP A  53      -3.644  34.458  55.385  1.00  1.10           C  
ATOM    839  CE3 TRP A  53      -3.182  34.885  53.073  1.00  1.10           C  
ATOM    840  CZ2 TRP A  53      -4.632  35.365  55.386  1.00  1.10           C  
ATOM    841  CZ3 TRP A  53      -4.191  35.811  53.089  1.00  1.10           C  
ATOM    842  CH2 TRP A  53      -4.899  36.048  54.207  1.00  1.10           C  
ATOM    843  H   TRP A  53       0.707  31.574  52.233  1.00  1.10           H  
ATOM    844  HA  TRP A  53       0.097  34.256  52.902  1.00  1.10           H  
ATOM    845 1HB  TRP A  53      -1.520  32.395  52.755  1.00  1.10           H  
ATOM    846 2HB  TRP A  53      -0.814  31.644  54.126  1.00  1.10           H  
ATOM    847  HD1 TRP A  53      -1.616  32.137  56.465  1.00  1.10           H  
ATOM    848  HE1 TRP A  53      -3.551  33.621  57.337  1.00  1.10           H  
ATOM    849  HE3 TRP A  53      -2.612  34.692  52.161  1.00  1.10           H  
ATOM    850  HZ2 TRP A  53      -5.185  35.549  56.260  1.00  1.10           H  
ATOM    851  HZ3 TRP A  53      -4.406  36.348  52.179  1.00  1.10           H  
ATOM    852  HH2 TRP A  53      -5.695  36.793  54.174  1.00  1.10           H  
ATOM    853  N   ALA A  54       1.551  32.505  55.310  1.00  1.12           N  
ATOM    854  CA  ALA A  54       2.297  32.565  56.553  1.00  1.12           C  
ATOM    855  C   ALA A  54       3.622  33.329  56.433  1.00  1.12           C  
ATOM    856  O   ALA A  54       4.011  34.074  57.337  1.00  1.12           O  
ATOM    857  CB  ALA A  54       2.581  31.148  57.020  1.00  1.12           C  
ATOM    858  H   ALA A  54       1.359  31.593  54.899  1.00  1.12           H  
ATOM    859  HA  ALA A  54       1.674  33.069  57.278  1.00  1.12           H  
ATOM    860 1HB  ALA A  54       3.105  31.175  57.974  1.00  1.12           H  
ATOM    861 2HB  ALA A  54       1.641  30.606  57.126  1.00  1.12           H  
ATOM    862 3HB  ALA A  54       3.200  30.647  56.279  1.00  1.12           H  
ATOM    863  N   ASN A  55       4.330  33.116  55.329  1.00  1.15           N  
ATOM    864  CA  ASN A  55       5.635  33.717  55.085  1.00  1.15           C  
ATOM    865  C   ASN A  55       5.801  34.177  53.637  1.00  1.15           C  
ATOM    866  O   ASN A  55       6.433  33.460  52.861  1.00  1.15           O  
ATOM    867  CB  ASN A  55       6.742  32.734  55.429  1.00  1.15           C  
ATOM    868  CG  ASN A  55       6.807  32.366  56.892  1.00  1.15           C  
ATOM    869  OD1 ASN A  55       7.333  33.139  57.694  1.00  1.15           O  
ATOM    870  ND2 ASN A  55       6.302  31.210  57.250  1.00  1.15           N  
ATOM    871  H   ASN A  55       3.960  32.476  54.627  1.00  1.15           H  
ATOM    872  HA  ASN A  55       5.743  34.585  55.732  1.00  1.15           H  
ATOM    873 1HB  ASN A  55       6.592  31.821  54.848  1.00  1.15           H  
ATOM    874 2HB  ASN A  55       7.701  33.156  55.132  1.00  1.15           H  
ATOM    875 1HD2 ASN A  55       6.330  30.930  58.210  1.00  1.15           H  
ATOM    876 2HD2 ASN A  55       5.894  30.605  56.567  1.00  1.15           H  
ATOM    877  N   PRO A  56       5.266  35.340  53.231  1.00  1.16           N  
ATOM    878  CA  PRO A  56       5.277  35.807  51.855  1.00  1.16           C  
ATOM    879  C   PRO A  56       6.695  35.666  51.288  1.00  1.16           C  
ATOM    880  O   PRO A  56       7.635  36.150  51.920  1.00  1.16           O  
ATOM    881  CB  PRO A  56       4.860  37.273  52.020  1.00  1.16           C  
ATOM    882  CG  PRO A  56       3.966  37.253  53.253  1.00  1.16           C  
ATOM    883  CD  PRO A  56       4.625  36.261  54.193  1.00  1.16           C  
ATOM    884  HA  PRO A  56       4.508  35.273  51.290  1.00  1.16           H  
ATOM    885 1HB  PRO A  56       5.758  37.906  52.142  1.00  1.16           H  
ATOM    886 2HB  PRO A  56       4.341  37.622  51.118  1.00  1.16           H  
ATOM    887 1HG  PRO A  56       3.876  38.255  53.684  1.00  1.16           H  
ATOM    888 2HG  PRO A  56       2.943  36.931  52.979  1.00  1.16           H  
ATOM    889 1HD  PRO A  56       5.368  36.755  54.837  1.00  1.16           H  
ATOM    890 2HD  PRO A  56       3.839  35.749  54.771  1.00  1.16           H  
ATOM    891  N   PRO A  57       6.885  34.995  50.132  1.00  1.14           N  
ATOM    892  CA  PRO A  57       8.155  34.759  49.462  1.00  1.14           C  
ATOM    893  C   PRO A  57       9.073  36.005  49.385  1.00  1.14           C  
ATOM    894  O   PRO A  57      10.172  35.948  49.940  1.00  1.14           O  
ATOM    895  CB  PRO A  57       7.709  34.134  48.124  1.00  1.14           C  
ATOM    896  CG  PRO A  57       6.442  33.420  48.478  1.00  1.14           C  
ATOM    897  CD  PRO A  57       5.744  34.327  49.459  1.00  1.14           C  
ATOM    898  HA  PRO A  57       8.678  33.984  50.041  1.00  1.14           H  
ATOM    899 1HB  PRO A  57       7.615  34.790  47.314  1.00  1.14           H  
ATOM    900 2HB  PRO A  57       8.476  33.412  47.807  1.00  1.14           H  
ATOM    901 1HG  PRO A  57       5.837  33.231  47.576  1.00  1.14           H  
ATOM    902 2HG  PRO A  57       6.660  32.430  48.912  1.00  1.14           H  
ATOM    903 1HD  PRO A  57       5.082  35.042  48.958  1.00  1.14           H  
ATOM    904 2HD  PRO A  57       5.217  33.665  50.151  1.00  1.14           H  
ATOM    905  N   PRO A  58       8.738  37.118  48.682  1.00  1.08           N  
ATOM    906  CA  PRO A  58       9.614  38.264  48.611  1.00  1.08           C  
ATOM    907  C   PRO A  58       9.608  38.996  49.951  1.00  1.08           C  
ATOM    908  O   PRO A  58       8.590  38.984  50.642  1.00  1.08           O  
ATOM    909  CB  PRO A  58       8.954  39.125  47.538  1.00  1.08           C  
ATOM    910  CG  PRO A  58       7.481  38.769  47.642  1.00  1.08           C  
ATOM    911  CD  PRO A  58       7.448  37.312  47.966  1.00  1.08           C  
ATOM    912  HA  PRO A  58      10.609  37.912  48.309  1.00  1.08           H  
ATOM    913 1HB  PRO A  58       9.156  40.190  47.744  1.00  1.08           H  
ATOM    914 2HB  PRO A  58       9.395  38.909  46.554  1.00  1.08           H  
ATOM    915 1HG  PRO A  58       7.021  39.351  48.441  1.00  1.08           H  
ATOM    916 2HG  PRO A  58       6.951  39.026  46.708  1.00  1.08           H  
ATOM    917 1HD  PRO A  58       6.581  37.095  48.590  1.00  1.08           H  
ATOM    918 2HD  PRO A  58       7.427  36.815  47.004  1.00  1.08           H  
ATOM    919  N   PRO A  59      10.688  39.694  50.311  1.00  0.99           N  
ATOM    920  CA  PRO A  59      10.770  40.608  51.425  1.00  0.99           C  
ATOM    921  C   PRO A  59      10.014  41.862  51.083  1.00  0.99           C  
ATOM    922  O   PRO A  59       9.833  42.171  49.903  1.00  0.99           O  
ATOM    923  CB  PRO A  59      12.267  40.845  51.571  1.00  0.99           C  
ATOM    924  CG  PRO A  59      12.810  40.642  50.180  1.00  0.99           C  
ATOM    925  CD  PRO A  59      11.946  39.554  49.562  1.00  0.99           C  
ATOM    926  HA  PRO A  59      10.347  40.127  52.322  1.00  0.99           H  
ATOM    927 1HB  PRO A  59      12.434  41.868  51.938  1.00  0.99           H  
ATOM    928 2HB  PRO A  59      12.690  40.160  52.316  1.00  0.99           H  
ATOM    929 1HG  PRO A  59      12.742  41.564  49.629  1.00  0.99           H  
ATOM    930 2HG  PRO A  59      13.877  40.373  50.225  1.00  0.99           H  
ATOM    931 1HD  PRO A  59      11.806  39.787  48.496  1.00  0.99           H  
ATOM    932 2HD  PRO A  59      12.388  38.556  49.727  1.00  0.99           H  
ATOM    933  N   VAL A  60       9.612  42.609  52.087  1.00  0.89           N  
ATOM    934  CA  VAL A  60       8.963  43.874  51.850  1.00  0.89           C  
ATOM    935  C   VAL A  60       9.959  44.966  52.157  1.00  0.89           C  
ATOM    936  O   VAL A  60      10.724  44.849  53.105  1.00  0.89           O  
ATOM    937  CB  VAL A  60       7.692  43.980  52.710  1.00  0.89           C  
ATOM    938  CG1 VAL A  60       7.049  45.351  52.555  1.00  0.89           C  
ATOM    939  CG2 VAL A  60       6.718  42.887  52.283  1.00  0.89           C  
ATOM    940  H   VAL A  60       9.768  42.343  53.064  1.00  0.89           H  
ATOM    941  HA  VAL A  60       8.676  43.948  50.799  1.00  0.89           H  
ATOM    942  HB  VAL A  60       7.954  43.846  53.758  1.00  0.89           H  
ATOM    943 1HG1 VAL A  60       6.152  45.405  53.181  1.00  0.89           H  
ATOM    944 2HG1 VAL A  60       7.747  46.125  52.874  1.00  0.89           H  
ATOM    945 3HG1 VAL A  60       6.775  45.517  51.514  1.00  0.89           H  
ATOM    946 1HG2 VAL A  60       5.818  42.946  52.896  1.00  0.89           H  
ATOM    947 2HG2 VAL A  60       6.455  43.027  51.237  1.00  0.89           H  
ATOM    948 3HG2 VAL A  60       7.182  41.908  52.411  1.00  0.89           H  
ATOM    949  N   TYR A  61      10.041  45.969  51.317  1.00  0.79           N  
ATOM    950  CA  TYR A  61      10.964  47.051  51.587  1.00  0.79           C  
ATOM    951  C   TYR A  61      10.169  48.257  51.994  1.00  0.79           C  
ATOM    952  O   TYR A  61       9.065  48.477  51.502  1.00  0.79           O  
ATOM    953  CB  TYR A  61      11.818  47.352  50.368  1.00  0.79           C  
ATOM    954  CG  TYR A  61      12.724  46.208  50.024  1.00  0.79           C  
ATOM    955  CD1 TYR A  61      12.278  45.236  49.145  1.00  0.79           C  
ATOM    956  CD2 TYR A  61      13.989  46.110  50.594  1.00  0.79           C  
ATOM    957  CE1 TYR A  61      13.088  44.178  48.821  1.00  0.79           C  
ATOM    958  CE2 TYR A  61      14.801  45.040  50.271  1.00  0.79           C  
ATOM    959  CZ  TYR A  61      14.358  44.078  49.386  1.00  0.79           C  
ATOM    960  OH  TYR A  61      15.171  43.007  49.056  1.00  0.79           O  
ATOM    961  H   TYR A  61       9.414  46.011  50.519  1.00  0.79           H  
ATOM    962  HA  TYR A  61      11.613  46.787  52.419  1.00  0.79           H  
ATOM    963 1HB  TYR A  61      11.174  47.557  49.508  1.00  0.79           H  
ATOM    964 2HB  TYR A  61      12.428  48.238  50.553  1.00  0.79           H  
ATOM    965  HD1 TYR A  61      11.279  45.313  48.706  1.00  0.79           H  
ATOM    966  HD2 TYR A  61      14.344  46.873  51.295  1.00  0.79           H  
ATOM    967  HE1 TYR A  61      12.731  43.419  48.124  1.00  0.79           H  
ATOM    968  HE2 TYR A  61      15.796  44.960  50.716  1.00  0.79           H  
ATOM    969  HH  TYR A  61      14.716  42.452  48.408  1.00  0.79           H  
ATOM    970  N   MET A  62      10.711  49.068  52.871  1.00  0.71           N  
ATOM    971  CA  MET A  62       9.987  50.265  53.213  1.00  0.71           C  
ATOM    972  C   MET A  62      10.903  51.458  53.187  1.00  0.71           C  
ATOM    973  O   MET A  62      11.967  51.471  53.811  1.00  0.71           O  
ATOM    974  CB  MET A  62       9.313  50.080  54.565  1.00  0.71           C  
ATOM    975  CG  MET A  62       8.482  51.210  54.979  1.00  0.71           C  
ATOM    976  SD  MET A  62       7.659  50.898  56.547  1.00  0.71           S  
ATOM    977  CE  MET A  62       6.332  49.818  56.042  1.00  0.71           C  
ATOM    978  H   MET A  62      11.605  48.857  53.302  1.00  0.71           H  
ATOM    979  HA  MET A  62       9.221  50.444  52.467  1.00  0.71           H  
ATOM    980 1HB  MET A  62       8.680  49.188  54.539  1.00  0.71           H  
ATOM    981 2HB  MET A  62      10.075  49.919  55.332  1.00  0.71           H  
ATOM    982 1HG  MET A  62       9.075  52.117  55.051  1.00  0.71           H  
ATOM    983 2HG  MET A  62       7.728  51.358  54.205  1.00  0.71           H  
ATOM    984 1HE  MET A  62       5.741  49.524  56.912  1.00  0.71           H  
ATOM    985 2HE  MET A  62       5.691  50.323  55.335  1.00  0.71           H  
ATOM    986 3HE  MET A  62       6.746  48.931  55.572  1.00  0.71           H  
ATOM    987  N   GLN A  63      10.474  52.473  52.459  1.00  0.66           N  
ATOM    988  CA  GLN A  63      11.257  53.676  52.335  1.00  0.66           C  
ATOM    989  C   GLN A  63      10.586  54.823  53.025  1.00  0.66           C  
ATOM    990  O   GLN A  63       9.355  54.962  52.988  1.00  0.66           O  
ATOM    991  CB  GLN A  63      11.432  54.097  50.882  1.00  0.66           C  
ATOM    992  CG  GLN A  63      12.150  53.167  49.970  1.00  0.66           C  
ATOM    993  CD  GLN A  63      12.321  53.811  48.584  1.00  0.66           C  
ATOM    994  OE1 GLN A  63      11.719  54.867  48.297  1.00  0.66           O  
ATOM    995  NE2 GLN A  63      13.128  53.190  47.735  1.00  0.66           N  
ATOM    996  H   GLN A  63       9.595  52.393  51.953  1.00  0.66           H  
ATOM    997  HA  GLN A  63      12.227  53.517  52.787  1.00  0.66           H  
ATOM    998 1HB  GLN A  63      10.472  54.266  50.456  1.00  0.66           H  
ATOM    999 2HB  GLN A  63      11.956  55.048  50.861  1.00  0.66           H  
ATOM   1000 1HG  GLN A  63      13.123  52.953  50.379  1.00  0.66           H  
ATOM   1001 2HG  GLN A  63      11.571  52.249  49.862  1.00  0.66           H  
ATOM   1002 1HE2 GLN A  63      13.278  53.561  46.819  1.00  0.66           H  
ATOM   1003 2HE2 GLN A  63      13.594  52.349  48.016  1.00  0.66           H  
ATOM   1004  N   PHE A  64      11.399  55.691  53.591  1.00  0.63           N  
ATOM   1005  CA  PHE A  64      10.862  56.890  54.166  1.00  0.63           C  
ATOM   1006  C   PHE A  64      11.542  58.138  53.641  1.00  0.63           C  
ATOM   1007  O   PHE A  64      12.751  58.156  53.401  1.00  0.63           O  
ATOM   1008  CB  PHE A  64      11.024  56.855  55.658  1.00  0.63           C  
ATOM   1009  CG  PHE A  64      10.355  55.778  56.311  1.00  0.63           C  
ATOM   1010  CD1 PHE A  64      10.967  54.562  56.491  1.00  0.63           C  
ATOM   1011  CD2 PHE A  64       9.128  55.965  56.755  1.00  0.63           C  
ATOM   1012  CE1 PHE A  64      10.317  53.557  57.154  1.00  0.63           C  
ATOM   1013  CE2 PHE A  64       8.481  55.007  57.402  1.00  0.63           C  
ATOM   1014  CZ  PHE A  64       9.064  53.792  57.623  1.00  0.63           C  
ATOM   1015  H   PHE A  64      12.390  55.475  53.655  1.00  0.63           H  
ATOM   1016  HA  PHE A  64       9.810  56.942  53.923  1.00  0.63           H  
ATOM   1017 1HB  PHE A  64      12.074  56.781  55.899  1.00  0.63           H  
ATOM   1018 2HB  PHE A  64      10.636  57.785  56.071  1.00  0.63           H  
ATOM   1019  HD1 PHE A  64      11.972  54.419  56.106  1.00  0.63           H  
ATOM   1020  HD2 PHE A  64       8.659  56.925  56.582  1.00  0.63           H  
ATOM   1021  HE1 PHE A  64      10.799  52.592  57.309  1.00  0.63           H  
ATOM   1022  HE2 PHE A  64       7.502  55.213  57.746  1.00  0.63           H  
ATOM   1023  HZ  PHE A  64       8.526  53.025  58.166  1.00  0.63           H  
ATOM   1024  N   TYR A  65      10.761  59.194  53.510  1.00  0.62           N  
ATOM   1025  CA  TYR A  65      11.280  60.494  53.106  1.00  0.62           C  
ATOM   1026  C   TYR A  65      10.853  61.495  54.160  1.00  0.62           C  
ATOM   1027  O   TYR A  65       9.703  61.495  54.588  1.00  0.62           O  
ATOM   1028  CB  TYR A  65      10.736  60.866  51.728  1.00  0.62           C  
ATOM   1029  CG  TYR A  65      11.139  59.936  50.609  1.00  0.62           C  
ATOM   1030  CD1 TYR A  65      10.473  58.724  50.432  1.00  0.62           C  
ATOM   1031  CD2 TYR A  65      12.129  60.315  49.724  1.00  0.62           C  
ATOM   1032  CE1 TYR A  65      10.827  57.894  49.389  1.00  0.62           C  
ATOM   1033  CE2 TYR A  65      12.473  59.493  48.676  1.00  0.62           C  
ATOM   1034  CZ  TYR A  65      11.832  58.283  48.505  1.00  0.62           C  
ATOM   1035  OH  TYR A  65      12.180  57.453  47.450  1.00  0.62           O  
ATOM   1036  H   TYR A  65       9.766  59.072  53.699  1.00  0.62           H  
ATOM   1037  HA  TYR A  65      12.366  60.466  53.087  1.00  0.62           H  
ATOM   1038 1HB  TYR A  65       9.672  60.922  51.760  1.00  0.62           H  
ATOM   1039 2HB  TYR A  65      11.094  61.859  51.473  1.00  0.62           H  
ATOM   1040  HD1 TYR A  65       9.677  58.426  51.122  1.00  0.62           H  
ATOM   1041  HD2 TYR A  65      12.637  61.273  49.854  1.00  0.62           H  
ATOM   1042  HE1 TYR A  65      10.314  56.940  49.253  1.00  0.62           H  
ATOM   1043  HE2 TYR A  65      13.254  59.801  47.983  1.00  0.62           H  
ATOM   1044  HH  TYR A  65      11.957  56.522  47.674  1.00  0.62           H  
ATOM   1045  N   PHE A  66      11.751  62.362  54.577  1.00  0.62           N  
ATOM   1046  CA  PHE A  66      11.419  63.284  55.650  1.00  0.62           C  
ATOM   1047  C   PHE A  66      11.396  64.728  55.217  1.00  0.62           C  
ATOM   1048  O   PHE A  66      12.168  65.154  54.358  1.00  0.62           O  
ATOM   1049  CB  PHE A  66      12.403  63.051  56.767  1.00  0.62           C  
ATOM   1050  CG  PHE A  66      12.232  61.715  57.355  1.00  0.62           C  
ATOM   1051  CD1 PHE A  66      12.821  60.634  56.745  1.00  0.62           C  
ATOM   1052  CD2 PHE A  66      11.496  61.522  58.514  1.00  0.62           C  
ATOM   1053  CE1 PHE A  66      12.663  59.380  57.244  1.00  0.62           C  
ATOM   1054  CE2 PHE A  66      11.348  60.252  59.037  1.00  0.62           C  
ATOM   1055  CZ  PHE A  66      11.925  59.177  58.388  1.00  0.62           C  
ATOM   1056  H   PHE A  66      12.687  62.348  54.183  1.00  0.62           H  
ATOM   1057  HA  PHE A  66      10.425  63.040  56.024  1.00  0.62           H  
ATOM   1058 1HB  PHE A  66      13.421  63.137  56.389  1.00  0.62           H  
ATOM   1059 2HB  PHE A  66      12.255  63.796  57.542  1.00  0.62           H  
ATOM   1060  HD1 PHE A  66      13.410  60.794  55.838  1.00  0.62           H  
ATOM   1061  HD2 PHE A  66      11.032  62.380  59.006  1.00  0.62           H  
ATOM   1062  HE1 PHE A  66      13.134  58.544  56.742  1.00  0.62           H  
ATOM   1063  HE2 PHE A  66      10.768  60.098  59.949  1.00  0.62           H  
ATOM   1064  HZ  PHE A  66      11.807  58.180  58.780  1.00  0.62           H  
ATOM   1065  N   PHE A  67      10.492  65.490  55.817  1.00  0.62           N  
ATOM   1066  CA  PHE A  67      10.365  66.897  55.486  1.00  0.62           C  
ATOM   1067  C   PHE A  67      10.910  67.832  56.527  1.00  0.62           C  
ATOM   1068  O   PHE A  67      10.456  67.889  57.667  1.00  0.62           O  
ATOM   1069  CB  PHE A  67       8.933  67.189  55.114  1.00  0.62           C  
ATOM   1070  CG  PHE A  67       8.697  66.588  53.839  1.00  0.62           C  
ATOM   1071  CD1 PHE A  67       8.386  65.263  53.740  1.00  0.62           C  
ATOM   1072  CD2 PHE A  67       8.838  67.345  52.701  1.00  0.62           C  
ATOM   1073  CE1 PHE A  67       8.247  64.703  52.521  1.00  0.62           C  
ATOM   1074  CE2 PHE A  67       8.674  66.796  51.477  1.00  0.62           C  
ATOM   1075  CZ  PHE A  67       8.385  65.468  51.381  1.00  0.62           C  
ATOM   1076  H   PHE A  67       9.862  65.084  56.512  1.00  0.62           H  
ATOM   1077  HA  PHE A  67      10.939  67.064  54.584  1.00  0.62           H  
ATOM   1078 1HB  PHE A  67       8.247  66.764  55.845  1.00  0.62           H  
ATOM   1079 2HB  PHE A  67       8.755  68.260  55.049  1.00  0.62           H  
ATOM   1080  HD1 PHE A  67       8.283  64.655  54.644  1.00  0.62           H  
ATOM   1081  HD2 PHE A  67       9.098  68.389  52.795  1.00  0.62           H  
ATOM   1082  HE1 PHE A  67       8.032  63.647  52.444  1.00  0.62           H  
ATOM   1083  HE2 PHE A  67       8.793  67.404  50.579  1.00  0.62           H  
ATOM   1084  HZ  PHE A  67       8.272  65.005  50.399  1.00  0.62           H  
ATOM   1085  N   ASN A  68      11.943  68.529  56.097  1.00  0.63           N  
ATOM   1086  CA  ASN A  68      12.721  69.468  56.882  1.00  0.63           C  
ATOM   1087  C   ASN A  68      12.168  70.868  56.708  1.00  0.63           C  
ATOM   1088  O   ASN A  68      12.179  71.398  55.597  1.00  0.63           O  
ATOM   1089  CB  ASN A  68      14.165  69.372  56.435  1.00  0.63           C  
ATOM   1090  CG  ASN A  68      15.169  70.185  57.157  1.00  0.63           C  
ATOM   1091  OD1 ASN A  68      15.124  70.411  58.362  1.00  0.63           O  
ATOM   1092  ND2 ASN A  68      16.133  70.655  56.407  1.00  0.63           N  
ATOM   1093  H   ASN A  68      12.203  68.397  55.116  1.00  0.63           H  
ATOM   1094  HA  ASN A  68      12.637  69.208  57.938  1.00  0.63           H  
ATOM   1095 1HB  ASN A  68      14.464  68.344  56.555  1.00  0.63           H  
ATOM   1096 2HB  ASN A  68      14.221  69.608  55.375  1.00  0.63           H  
ATOM   1097 1HD2 ASN A  68      16.855  71.212  56.815  1.00  0.63           H  
ATOM   1098 2HD2 ASN A  68      16.151  70.453  55.426  1.00  0.63           H  
ATOM   1099  N   VAL A  69      11.643  71.467  57.769  1.00  0.66           N  
ATOM   1100  CA  VAL A  69      11.098  72.815  57.623  1.00  0.66           C  
ATOM   1101  C   VAL A  69      12.307  73.725  57.652  1.00  0.66           C  
ATOM   1102  O   VAL A  69      13.041  73.764  58.640  1.00  0.66           O  
ATOM   1103  CB  VAL A  69      10.111  73.178  58.763  1.00  0.66           C  
ATOM   1104  CG1 VAL A  69       9.589  74.634  58.585  1.00  0.66           C  
ATOM   1105  CG2 VAL A  69       8.962  72.161  58.800  1.00  0.66           C  
ATOM   1106  H   VAL A  69      11.640  70.982  58.662  1.00  0.66           H  
ATOM   1107  HA  VAL A  69      10.611  72.925  56.660  1.00  0.66           H  
ATOM   1108  HB  VAL A  69      10.649  73.144  59.712  1.00  0.66           H  
ATOM   1109 1HG1 VAL A  69       8.920  74.890  59.408  1.00  0.66           H  
ATOM   1110 2HG1 VAL A  69      10.422  75.318  58.579  1.00  0.66           H  
ATOM   1111 3HG1 VAL A  69       9.051  74.717  57.638  1.00  0.66           H  
ATOM   1112 1HG2 VAL A  69       8.288  72.396  59.611  1.00  0.66           H  
ATOM   1113 2HG2 VAL A  69       8.415  72.187  57.866  1.00  0.66           H  
ATOM   1114 3HG2 VAL A  69       9.375  71.156  58.952  1.00  0.66           H  
ATOM   1115  N   THR A  70      12.524  74.450  56.564  1.00  0.69           N  
ATOM   1116  CA  THR A  70      13.729  75.247  56.419  1.00  0.69           C  
ATOM   1117  C   THR A  70      13.570  76.663  56.943  1.00  0.69           C  
ATOM   1118  O   THR A  70      14.539  77.416  57.035  1.00  0.69           O  
ATOM   1119  CB  THR A  70      14.130  75.295  54.935  1.00  0.69           C  
ATOM   1120  OG1 THR A  70      13.114  75.966  54.203  1.00  0.69           O  
ATOM   1121  CG2 THR A  70      14.262  73.884  54.375  1.00  0.69           C  
ATOM   1122  H   THR A  70      11.862  74.408  55.787  1.00  0.69           H  
ATOM   1123  HA  THR A  70      14.527  74.766  56.980  1.00  0.69           H  
ATOM   1124  HB  THR A  70      15.075  75.825  54.826  1.00  0.69           H  
ATOM   1125  HG1 THR A  70      12.242  75.601  54.477  1.00  0.69           H  
ATOM   1126 1HG2 THR A  70      14.530  73.944  53.322  1.00  0.69           H  
ATOM   1127 2HG2 THR A  70      15.030  73.332  54.914  1.00  0.69           H  
ATOM   1128 3HG2 THR A  70      13.312  73.369  54.474  1.00  0.69           H  
ATOM   1129  N   ASN A  71      12.341  77.036  57.267  1.00  0.72           N  
ATOM   1130  CA  ASN A  71      12.069  78.379  57.735  1.00  0.72           C  
ATOM   1131  C   ASN A  71      11.098  78.494  58.926  1.00  0.72           C  
ATOM   1132  O   ASN A  71      10.194  79.331  58.874  1.00  0.72           O  
ATOM   1133  CB  ASN A  71      11.514  79.171  56.581  1.00  0.72           C  
ATOM   1134  CG  ASN A  71      10.170  78.612  56.095  1.00  0.72           C  
ATOM   1135  OD1 ASN A  71       9.870  77.414  56.258  1.00  0.72           O  
ATOM   1136  ND2 ASN A  71       9.358  79.484  55.538  1.00  0.72           N  
ATOM   1137  H   ASN A  71      11.595  76.365  57.174  1.00  0.72           H  
ATOM   1138  HA  ASN A  71      13.014  78.825  58.050  1.00  0.72           H  
ATOM   1139 1HB  ASN A  71      11.392  80.209  56.871  1.00  0.72           H  
ATOM   1140 2HB  ASN A  71      12.221  79.146  55.750  1.00  0.72           H  
ATOM   1141 1HD2 ASN A  71       8.409  79.234  55.228  1.00  0.72           H  
ATOM   1142 2HD2 ASN A  71       9.662  80.457  55.439  1.00  0.72           H  
ATOM   1143  N   PRO A  72      11.261  77.755  60.043  1.00  0.75           N  
ATOM   1144  CA  PRO A  72      10.355  77.773  61.184  1.00  0.75           C  
ATOM   1145  C   PRO A  72      10.015  79.172  61.689  1.00  0.75           C  
ATOM   1146  O   PRO A  72       8.893  79.430  62.112  1.00  0.75           O  
ATOM   1147  CB  PRO A  72      11.181  77.064  62.247  1.00  0.75           C  
ATOM   1148  CG  PRO A  72      12.047  76.129  61.498  1.00  0.75           C  
ATOM   1149  CD  PRO A  72      12.438  76.873  60.250  1.00  0.75           C  
ATOM   1150  HA  PRO A  72       9.444  77.206  60.944  1.00  0.75           H  
ATOM   1151 1HB  PRO A  72      11.746  77.802  62.839  1.00  0.75           H  
ATOM   1152 2HB  PRO A  72      10.515  76.552  62.944  1.00  0.75           H  
ATOM   1153 1HG  PRO A  72      12.920  75.877  62.103  1.00  0.75           H  
ATOM   1154 2HG  PRO A  72      11.510  75.189  61.288  1.00  0.75           H  
ATOM   1155 1HD  PRO A  72      13.361  77.456  60.387  1.00  0.75           H  
ATOM   1156 2HD  PRO A  72      12.539  76.103  59.520  1.00  0.75           H  
ATOM   1157  N   LEU A  73      10.960  80.102  61.605  1.00  0.79           N  
ATOM   1158  CA  LEU A  73      10.693  81.443  62.103  1.00  0.79           C  
ATOM   1159  C   LEU A  73       9.759  82.222  61.185  1.00  0.79           C  
ATOM   1160  O   LEU A  73       8.985  83.076  61.639  1.00  0.79           O  
ATOM   1161  CB  LEU A  73      12.005  82.189  62.304  1.00  0.79           C  
ATOM   1162  CG  LEU A  73      12.897  81.616  63.411  1.00  0.79           C  
ATOM   1163  CD1 LEU A  73      14.209  82.385  63.451  1.00  0.79           C  
ATOM   1164  CD2 LEU A  73      12.153  81.692  64.740  1.00  0.79           C  
ATOM   1165  H   LEU A  73      11.872  79.881  61.234  1.00  0.79           H  
ATOM   1166  HA  LEU A  73      10.211  81.352  63.076  1.00  0.79           H  
ATOM   1167 1HB  LEU A  73      12.567  82.165  61.370  1.00  0.79           H  
ATOM   1168 2HB  LEU A  73      11.786  83.228  62.547  1.00  0.79           H  
ATOM   1169  HG  LEU A  73      13.127  80.572  63.189  1.00  0.79           H  
ATOM   1170 1HD1 LEU A  73      14.850  81.971  64.230  1.00  0.79           H  
ATOM   1171 2HD1 LEU A  73      14.710  82.299  62.487  1.00  0.79           H  
ATOM   1172 3HD1 LEU A  73      14.008  83.433  63.665  1.00  0.79           H  
ATOM   1173 1HD2 LEU A  73      12.778  81.276  65.532  1.00  0.79           H  
ATOM   1174 2HD2 LEU A  73      11.920  82.730  64.969  1.00  0.79           H  
ATOM   1175 3HD2 LEU A  73      11.230  81.119  64.669  1.00  0.79           H  
ATOM   1176  N   GLU A  74       9.824  81.954  59.881  1.00  0.82           N  
ATOM   1177  CA  GLU A  74       8.946  82.678  58.981  1.00  0.82           C  
ATOM   1178  C   GLU A  74       7.550  82.134  59.212  1.00  0.82           C  
ATOM   1179  O   GLU A  74       6.569  82.883  59.241  1.00  0.82           O  
ATOM   1180  CB  GLU A  74       9.356  82.522  57.517  1.00  0.82           C  
ATOM   1181  CG  GLU A  74      10.681  83.165  57.124  1.00  0.82           C  
ATOM   1182  CD  GLU A  74      11.022  83.046  55.613  1.00  0.82           C  
ATOM   1183  OE1 GLU A  74      10.446  82.222  54.906  1.00  0.82           O  
ATOM   1184  OE2 GLU A  74      11.866  83.799  55.180  1.00  0.82           O  
ATOM   1185  H   GLU A  74      10.418  81.209  59.526  1.00  0.82           H  
ATOM   1186  HA  GLU A  74       8.958  83.738  59.236  1.00  0.82           H  
ATOM   1187 1HB  GLU A  74       9.407  81.475  57.292  1.00  0.82           H  
ATOM   1188 2HB  GLU A  74       8.600  82.952  56.881  1.00  0.82           H  
ATOM   1189 1HG  GLU A  74      10.644  84.220  57.393  1.00  0.82           H  
ATOM   1190 2HG  GLU A  74      11.474  82.699  57.709  1.00  0.82           H  
ATOM   1191  N   VAL A  75       7.494  80.827  59.476  1.00  0.84           N  
ATOM   1192  CA  VAL A  75       6.244  80.131  59.725  1.00  0.84           C  
ATOM   1193  C   VAL A  75       5.577  80.648  60.994  1.00  0.84           C  
ATOM   1194  O   VAL A  75       4.392  80.985  60.998  1.00  0.84           O  
ATOM   1195  CB  VAL A  75       6.519  78.636  59.839  1.00  0.84           C  
ATOM   1196  CG1 VAL A  75       5.320  77.928  60.264  1.00  0.84           C  
ATOM   1197  CG2 VAL A  75       6.981  78.143  58.535  1.00  0.84           C  
ATOM   1198  H   VAL A  75       8.364  80.292  59.444  1.00  0.84           H  
ATOM   1199  HA  VAL A  75       5.585  80.303  58.885  1.00  0.84           H  
ATOM   1200  HB  VAL A  75       7.277  78.463  60.580  1.00  0.84           H  
ATOM   1201 1HG1 VAL A  75       5.568  76.903  60.324  1.00  0.84           H  
ATOM   1202 2HG1 VAL A  75       5.018  78.294  61.227  1.00  0.84           H  
ATOM   1203 3HG1 VAL A  75       4.518  78.078  59.538  1.00  0.84           H  
ATOM   1204 1HG2 VAL A  75       7.196  77.086  58.612  1.00  0.84           H  
ATOM   1205 2HG2 VAL A  75       6.197  78.324  57.807  1.00  0.84           H  
ATOM   1206 3HG2 VAL A  75       7.881  78.673  58.243  1.00  0.84           H  
ATOM   1207  N   LEU A  76       6.359  80.781  62.059  1.00  0.85           N  
ATOM   1208  CA  LEU A  76       5.875  81.313  63.325  1.00  0.85           C  
ATOM   1209  C   LEU A  76       5.467  82.777  63.195  1.00  0.85           C  
ATOM   1210  O   LEU A  76       4.626  83.256  63.944  1.00  0.85           O  
ATOM   1211  CB  LEU A  76       6.931  81.100  64.407  1.00  0.85           C  
ATOM   1212  CG  LEU A  76       7.110  79.633  64.789  1.00  0.85           C  
ATOM   1213  CD1 LEU A  76       8.305  79.461  65.704  1.00  0.85           C  
ATOM   1214  CD2 LEU A  76       5.835  79.174  65.461  1.00  0.85           C  
ATOM   1215  H   LEU A  76       7.328  80.469  62.001  1.00  0.85           H  
ATOM   1216  HA  LEU A  76       4.990  80.748  63.612  1.00  0.85           H  
ATOM   1217 1HB  LEU A  76       7.887  81.477  64.043  1.00  0.85           H  
ATOM   1218 2HB  LEU A  76       6.644  81.658  65.298  1.00  0.85           H  
ATOM   1219  HG  LEU A  76       7.275  79.043  63.897  1.00  0.85           H  
ATOM   1220 1HD1 LEU A  76       8.412  78.412  65.967  1.00  0.85           H  
ATOM   1221 2HD1 LEU A  76       9.200  79.800  65.185  1.00  0.85           H  
ATOM   1222 3HD1 LEU A  76       8.159  80.049  66.608  1.00  0.85           H  
ATOM   1223 1HD2 LEU A  76       5.921  78.135  65.725  1.00  0.85           H  
ATOM   1224 2HD2 LEU A  76       5.654  79.765  66.363  1.00  0.85           H  
ATOM   1225 3HD2 LEU A  76       5.014  79.313  64.772  1.00  0.85           H  
ATOM   1226  N   SER A  77       6.046  83.486  62.227  1.00  0.84           N  
ATOM   1227  CA  SER A  77       5.712  84.879  61.987  1.00  0.84           C  
ATOM   1228  C   SER A  77       4.458  85.043  61.108  1.00  0.84           C  
ATOM   1229  O   SER A  77       4.008  86.171  60.888  1.00  0.84           O  
ATOM   1230  CB  SER A  77       6.876  85.584  61.323  1.00  0.84           C  
ATOM   1231  OG  SER A  77       8.008  85.589  62.157  1.00  0.84           O  
ATOM   1232  H   SER A  77       6.784  83.068  61.663  1.00  0.84           H  
ATOM   1233  HA  SER A  77       5.516  85.352  62.950  1.00  0.84           H  
ATOM   1234 1HB  SER A  77       7.114  85.093  60.385  1.00  0.84           H  
ATOM   1235 2HB  SER A  77       6.587  86.606  61.092  1.00  0.84           H  
ATOM   1236  HG  SER A  77       8.348  84.665  62.147  1.00  0.84           H  
ATOM   1237  N   GLY A  78       3.895  83.935  60.601  1.00  0.83           N  
ATOM   1238  CA  GLY A  78       2.698  83.985  59.760  1.00  0.83           C  
ATOM   1239  C   GLY A  78       2.871  83.664  58.266  1.00  0.83           C  
ATOM   1240  O   GLY A  78       1.914  83.824  57.496  1.00  0.83           O  
ATOM   1241  H   GLY A  78       4.277  83.018  60.821  1.00  0.83           H  
ATOM   1242 1HA  GLY A  78       1.976  83.286  60.172  1.00  0.83           H  
ATOM   1243 2HA  GLY A  78       2.245  84.969  59.861  1.00  0.83           H  
ATOM   1244  N   GLU A  79       4.045  83.188  57.852  1.00  0.80           N  
ATOM   1245  CA  GLU A  79       4.277  82.830  56.451  1.00  0.80           C  
ATOM   1246  C   GLU A  79       4.114  81.330  56.191  1.00  0.80           C  
ATOM   1247  O   GLU A  79       4.069  80.511  57.107  1.00  0.80           O  
ATOM   1248  CB  GLU A  79       5.667  83.249  56.005  1.00  0.80           C  
ATOM   1249  CG  GLU A  79       5.967  84.742  56.115  1.00  0.80           C  
ATOM   1250  CD  GLU A  79       5.183  85.592  55.151  1.00  0.80           C  
ATOM   1251  OE1 GLU A  79       4.850  85.112  54.092  1.00  0.80           O  
ATOM   1252  OE2 GLU A  79       4.924  86.729  55.471  1.00  0.80           O  
ATOM   1253  H   GLU A  79       4.813  83.075  58.512  1.00  0.80           H  
ATOM   1254  HA  GLU A  79       3.546  83.356  55.837  1.00  0.80           H  
ATOM   1255 1HB  GLU A  79       6.389  82.704  56.585  1.00  0.80           H  
ATOM   1256 2HB  GLU A  79       5.814  82.961  54.964  1.00  0.80           H  
ATOM   1257 1HG  GLU A  79       5.744  85.063  57.136  1.00  0.80           H  
ATOM   1258 2HG  GLU A  79       7.033  84.892  55.945  1.00  0.80           H  
ATOM   1259  N   LYS A  80       4.019  80.966  54.923  1.00  0.76           N  
ATOM   1260  CA  LYS A  80       3.934  79.559  54.561  1.00  0.76           C  
ATOM   1261  C   LYS A  80       5.302  78.887  54.760  1.00  0.76           C  
ATOM   1262  O   LYS A  80       6.332  79.530  54.523  1.00  0.76           O  
ATOM   1263  CB  LYS A  80       3.521  79.429  53.101  1.00  0.76           C  
ATOM   1264  CG  LYS A  80       2.121  79.905  52.806  1.00  0.76           C  
ATOM   1265  CD  LYS A  80       1.802  79.735  51.338  1.00  0.76           C  
ATOM   1266  CE  LYS A  80       0.413  80.234  51.003  1.00  0.76           C  
ATOM   1267  NZ  LYS A  80       0.103  80.024  49.578  1.00  0.76           N  
ATOM   1268  H   LYS A  80       4.027  81.679  54.203  1.00  0.76           H  
ATOM   1269  HA  LYS A  80       3.181  79.106  55.200  1.00  0.76           H  
ATOM   1270 1HB  LYS A  80       4.206  80.003  52.477  1.00  0.76           H  
ATOM   1271 2HB  LYS A  80       3.599  78.384  52.789  1.00  0.76           H  
ATOM   1272 1HG  LYS A  80       1.413  79.307  53.387  1.00  0.76           H  
ATOM   1273 2HG  LYS A  80       2.015  80.952  53.088  1.00  0.76           H  
ATOM   1274 1HD  LYS A  80       2.531  80.283  50.740  1.00  0.76           H  
ATOM   1275 2HD  LYS A  80       1.867  78.679  51.071  1.00  0.76           H  
ATOM   1276 1HE  LYS A  80      -0.318  79.698  51.606  1.00  0.76           H  
ATOM   1277 2HE  LYS A  80       0.346  81.298  51.226  1.00  0.76           H  
ATOM   1278 1HZ  LYS A  80      -0.825  80.350  49.373  1.00  0.76           H  
ATOM   1279 2HZ  LYS A  80       0.768  80.512  49.002  1.00  0.76           H  
ATOM   1280 3HZ  LYS A  80       0.161  79.010  49.390  1.00  0.76           H  
ATOM   1281  N   PRO A  81       5.362  77.621  55.188  1.00  0.73           N  
ATOM   1282  CA  PRO A  81       6.572  76.855  55.318  1.00  0.73           C  
ATOM   1283  C   PRO A  81       7.144  76.515  53.982  1.00  0.73           C  
ATOM   1284  O   PRO A  81       6.412  76.350  53.002  1.00  0.73           O  
ATOM   1285  CB  PRO A  81       6.114  75.596  56.058  1.00  0.73           C  
ATOM   1286  CG  PRO A  81       4.659  75.483  55.729  1.00  0.73           C  
ATOM   1287  CD  PRO A  81       4.171  76.918  55.613  1.00  0.73           C  
ATOM   1288  HA  PRO A  81       7.302  77.416  55.903  1.00  0.73           H  
ATOM   1289 1HB  PRO A  81       6.696  74.731  55.702  1.00  0.73           H  
ATOM   1290 2HB  PRO A  81       6.307  75.683  57.115  1.00  0.73           H  
ATOM   1291 1HG  PRO A  81       4.533  74.952  54.799  1.00  0.73           H  
ATOM   1292 2HG  PRO A  81       4.130  74.901  56.494  1.00  0.73           H  
ATOM   1293 1HD  PRO A  81       3.372  76.954  54.865  1.00  0.73           H  
ATOM   1294 2HD  PRO A  81       3.873  77.312  56.579  1.00  0.73           H  
ATOM   1295  N   PHE A  82       8.446  76.358  53.981  1.00  0.71           N  
ATOM   1296  CA  PHE A  82       9.190  75.868  52.845  1.00  0.71           C  
ATOM   1297  C   PHE A  82       9.907  74.644  53.339  1.00  0.71           C  
ATOM   1298  O   PHE A  82      10.666  74.733  54.319  1.00  0.71           O  
ATOM   1299  CB  PHE A  82      10.230  76.853  52.325  1.00  0.71           C  
ATOM   1300  CG  PHE A  82      10.872  76.318  51.074  1.00  0.71           C  
ATOM   1301  CD1 PHE A  82      10.472  76.769  49.834  1.00  0.71           C  
ATOM   1302  CD2 PHE A  82      11.817  75.301  51.132  1.00  0.71           C  
ATOM   1303  CE1 PHE A  82      11.003  76.237  48.679  1.00  0.71           C  
ATOM   1304  CE2 PHE A  82      12.346  74.765  49.988  1.00  0.71           C  
ATOM   1305  CZ  PHE A  82      11.941  75.231  48.757  1.00  0.71           C  
ATOM   1306  H   PHE A  82       8.949  76.583  54.836  1.00  0.71           H  
ATOM   1307  HA  PHE A  82       8.511  75.573  52.049  1.00  0.71           H  
ATOM   1308 1HB  PHE A  82       9.763  77.809  52.101  1.00  0.71           H  
ATOM   1309 2HB  PHE A  82      10.999  77.020  53.075  1.00  0.71           H  
ATOM   1310  HD1 PHE A  82       9.734  77.556  49.780  1.00  0.71           H  
ATOM   1311  HD2 PHE A  82      12.133  74.911  52.098  1.00  0.71           H  
ATOM   1312  HE1 PHE A  82      10.678  76.606  47.708  1.00  0.71           H  
ATOM   1313  HE2 PHE A  82      13.086  73.960  50.056  1.00  0.71           H  
ATOM   1314  HZ  PHE A  82      12.363  74.800  47.852  1.00  0.71           H  
ATOM   1315  N   VAL A  83       9.623  73.509  52.723  1.00  0.69           N  
ATOM   1316  CA  VAL A  83      10.220  72.292  53.210  1.00  0.69           C  
ATOM   1317  C   VAL A  83      11.065  71.581  52.165  1.00  0.69           C  
ATOM   1318  O   VAL A  83      10.746  71.594  50.978  1.00  0.69           O  
ATOM   1319  CB  VAL A  83       9.097  71.339  53.655  1.00  0.69           C  
ATOM   1320  CG1 VAL A  83       8.270  71.944  54.777  1.00  0.69           C  
ATOM   1321  CG2 VAL A  83       8.238  71.023  52.483  1.00  0.69           C  
ATOM   1322  H   VAL A  83       8.985  73.506  51.922  1.00  0.69           H  
ATOM   1323  HA  VAL A  83      10.846  72.537  54.057  1.00  0.69           H  
ATOM   1324  HB  VAL A  83       9.550  70.423  54.040  1.00  0.69           H  
ATOM   1325 1HG1 VAL A  83       7.498  71.239  55.081  1.00  0.69           H  
ATOM   1326 2HG1 VAL A  83       8.903  72.146  55.605  1.00  0.69           H  
ATOM   1327 3HG1 VAL A  83       7.804  72.866  54.436  1.00  0.69           H  
ATOM   1328 1HG2 VAL A  83       7.465  70.337  52.799  1.00  0.69           H  
ATOM   1329 2HG2 VAL A  83       7.789  71.932  52.106  1.00  0.69           H  
ATOM   1330 3HG2 VAL A  83       8.840  70.566  51.697  1.00  0.69           H  
ATOM   1331  N   ASP A  84      12.123  70.927  52.630  1.00  0.68           N  
ATOM   1332  CA  ASP A  84      12.955  70.104  51.760  1.00  0.68           C  
ATOM   1333  C   ASP A  84      12.636  68.637  51.988  1.00  0.68           C  
ATOM   1334  O   ASP A  84      12.358  68.235  53.119  1.00  0.68           O  
ATOM   1335  CB  ASP A  84      14.455  70.327  51.979  1.00  0.68           C  
ATOM   1336  CG  ASP A  84      15.015  71.668  51.514  1.00  0.68           C  
ATOM   1337  OD1 ASP A  84      14.615  72.153  50.487  1.00  0.68           O  
ATOM   1338  OD2 ASP A  84      15.881  72.173  52.183  1.00  0.68           O  
ATOM   1339  H   ASP A  84      12.325  70.997  53.628  1.00  0.68           H  
ATOM   1340  HA  ASP A  84      12.722  70.345  50.722  1.00  0.68           H  
ATOM   1341 1HB  ASP A  84      14.671  70.231  53.041  1.00  0.68           H  
ATOM   1342 2HB  ASP A  84      15.006  69.532  51.473  1.00  0.68           H  
ATOM   1343  N   GLU A  85      12.728  67.834  50.929  1.00  0.66           N  
ATOM   1344  CA  GLU A  85      12.529  66.386  51.030  1.00  0.66           C  
ATOM   1345  C   GLU A  85      13.857  65.643  51.137  1.00  0.66           C  
ATOM   1346  O   GLU A  85      14.703  65.749  50.246  1.00  0.66           O  
ATOM   1347  CB  GLU A  85      11.777  65.873  49.794  1.00  0.66           C  
ATOM   1348  CG  GLU A  85      11.478  64.375  49.772  1.00  0.66           C  
ATOM   1349  CD  GLU A  85      10.702  63.973  48.530  1.00  0.66           C  
ATOM   1350  OE1 GLU A  85      11.226  64.093  47.451  1.00  0.66           O  
ATOM   1351  OE2 GLU A  85       9.578  63.554  48.670  1.00  0.66           O  
ATOM   1352  H   GLU A  85      12.944  68.238  50.028  1.00  0.66           H  
ATOM   1353  HA  GLU A  85      11.942  66.172  51.925  1.00  0.66           H  
ATOM   1354 1HB  GLU A  85      10.842  66.407  49.685  1.00  0.66           H  
ATOM   1355 2HB  GLU A  85      12.369  66.090  48.906  1.00  0.66           H  
ATOM   1356 1HG  GLU A  85      12.419  63.823  49.801  1.00  0.66           H  
ATOM   1357 2HG  GLU A  85      10.912  64.115  50.662  1.00  0.66           H  
ATOM   1358  N   ILE A  86      14.033  64.881  52.216  1.00  0.65           N  
ATOM   1359  CA  ILE A  86      15.258  64.114  52.406  1.00  0.65           C  
ATOM   1360  C   ILE A  86      14.974  62.620  52.470  1.00  0.65           C  
ATOM   1361  O   ILE A  86      14.248  62.138  53.340  1.00  0.65           O  
ATOM   1362  CB  ILE A  86      15.991  64.555  53.684  1.00  0.65           C  
ATOM   1363  CG1 ILE A  86      16.294  66.046  53.611  1.00  0.65           C  
ATOM   1364  CG2 ILE A  86      17.271  63.756  53.851  1.00  0.65           C  
ATOM   1365  CD1 ILE A  86      15.237  66.893  54.233  1.00  0.65           C  
ATOM   1366  H   ILE A  86      13.308  64.861  52.932  1.00  0.65           H  
ATOM   1367  HA  ILE A  86      15.916  64.294  51.559  1.00  0.65           H  
ATOM   1368  HB  ILE A  86      15.341  64.389  54.544  1.00  0.65           H  
ATOM   1369 1HG1 ILE A  86      17.236  66.244  54.119  1.00  0.65           H  
ATOM   1370 2HG1 ILE A  86      16.396  66.335  52.564  1.00  0.65           H  
ATOM   1371 1HG2 ILE A  86      17.780  64.065  54.764  1.00  0.65           H  
ATOM   1372 2HG2 ILE A  86      17.039  62.706  53.909  1.00  0.65           H  
ATOM   1373 3HG2 ILE A  86      17.923  63.928  52.996  1.00  0.65           H  
ATOM   1374 1HD1 ILE A  86      15.516  67.939  54.143  1.00  0.65           H  
ATOM   1375 2HD1 ILE A  86      14.287  66.730  53.743  1.00  0.65           H  
ATOM   1376 3HD1 ILE A  86      15.147  66.627  55.266  1.00  0.65           H  
ATOM   1377  N   GLY A  87      15.524  61.879  51.530  1.00  0.64           N  
ATOM   1378  CA  GLY A  87      15.271  60.452  51.507  1.00  0.64           C  
ATOM   1379  C   GLY A  87      15.743  59.843  50.204  1.00  0.64           C  
ATOM   1380  O   GLY A  87      16.297  60.537  49.352  1.00  0.64           O  
ATOM   1381  H   GLY A  87      16.111  62.311  50.828  1.00  0.64           H  
ATOM   1382 1HA  GLY A  87      15.772  59.980  52.348  1.00  0.64           H  
ATOM   1383 2HA  GLY A  87      14.209  60.278  51.636  1.00  0.64           H  
ATOM   1384  N   PRO A  88      15.499  58.553  50.031  1.00  0.62           N  
ATOM   1385  CA  PRO A  88      14.862  57.630  50.948  1.00  0.62           C  
ATOM   1386  C   PRO A  88      15.752  57.148  52.080  1.00  0.62           C  
ATOM   1387  O   PRO A  88      16.966  57.045  51.936  1.00  0.62           O  
ATOM   1388  CB  PRO A  88      14.555  56.452  50.036  1.00  0.62           C  
ATOM   1389  CG  PRO A  88      15.632  56.495  48.977  1.00  0.62           C  
ATOM   1390  CD  PRO A  88      15.899  57.970  48.756  1.00  0.62           C  
ATOM   1391  HA  PRO A  88      13.930  58.052  51.324  1.00  0.62           H  
ATOM   1392 1HB  PRO A  88      14.584  55.513  50.621  1.00  0.62           H  
ATOM   1393 2HB  PRO A  88      13.553  56.532  49.635  1.00  0.62           H  
ATOM   1394 1HG  PRO A  88      16.523  55.936  49.320  1.00  0.62           H  
ATOM   1395 2HG  PRO A  88      15.272  55.987  48.070  1.00  0.62           H  
ATOM   1396 1HD  PRO A  88      16.967  58.152  48.571  1.00  0.62           H  
ATOM   1397 2HD  PRO A  88      15.269  58.359  47.943  1.00  0.62           H  
ATOM   1398  N   TYR A  89      15.121  56.737  53.158  1.00  0.62           N  
ATOM   1399  CA  TYR A  89      15.792  55.933  54.166  1.00  0.62           C  
ATOM   1400  C   TYR A  89      15.107  54.592  54.061  1.00  0.62           C  
ATOM   1401  O   TYR A  89      13.886  54.524  54.194  1.00  0.62           O  
ATOM   1402  CB  TYR A  89      15.695  56.546  55.550  1.00  0.62           C  
ATOM   1403  CG  TYR A  89      16.423  57.852  55.625  1.00  0.62           C  
ATOM   1404  CD1 TYR A  89      15.769  59.017  55.278  1.00  0.62           C  
ATOM   1405  CD2 TYR A  89      17.754  57.887  56.023  1.00  0.62           C  
ATOM   1406  CE1 TYR A  89      16.426  60.212  55.345  1.00  0.62           C  
ATOM   1407  CE2 TYR A  89      18.417  59.089  56.086  1.00  0.62           C  
ATOM   1408  CZ  TYR A  89      17.758  60.247  55.750  1.00  0.62           C  
ATOM   1409  OH  TYR A  89      18.410  61.448  55.817  1.00  0.62           O  
ATOM   1410  H   TYR A  89      14.139  56.972  53.264  1.00  0.62           H  
ATOM   1411  HA  TYR A  89      16.840  55.798  53.906  1.00  0.62           H  
ATOM   1412 1HB  TYR A  89      14.649  56.713  55.814  1.00  0.62           H  
ATOM   1413 2HB  TYR A  89      16.125  55.867  56.289  1.00  0.62           H  
ATOM   1414  HD1 TYR A  89      14.728  58.985  54.958  1.00  0.62           H  
ATOM   1415  HD2 TYR A  89      18.273  56.966  56.286  1.00  0.62           H  
ATOM   1416  HE1 TYR A  89      15.903  61.126  55.082  1.00  0.62           H  
ATOM   1417  HE2 TYR A  89      19.465  59.129  56.401  1.00  0.62           H  
ATOM   1418  HH  TYR A  89      19.379  61.296  55.912  1.00  0.62           H  
ATOM   1419  N   THR A  90      15.862  53.559  53.732  1.00  0.63           N  
ATOM   1420  CA  THR A  90      15.270  52.264  53.440  1.00  0.63           C  
ATOM   1421  C   THR A  90      15.540  51.213  54.492  1.00  0.63           C  
ATOM   1422  O   THR A  90      16.676  51.034  54.939  1.00  0.63           O  
ATOM   1423  CB  THR A  90      15.782  51.748  52.093  1.00  0.63           C  
ATOM   1424  OG1 THR A  90      15.443  52.679  51.062  1.00  0.63           O  
ATOM   1425  CG2 THR A  90      15.156  50.371  51.755  1.00  0.63           C  
ATOM   1426  H   THR A  90      16.864  53.673  53.650  1.00  0.63           H  
ATOM   1427  HA  THR A  90      14.195  52.388  53.367  1.00  0.63           H  
ATOM   1428  HB  THR A  90      16.870  51.659  52.140  1.00  0.63           H  
ATOM   1429  HG1 THR A  90      16.221  52.802  50.470  1.00  0.63           H  
ATOM   1430 1HG2 THR A  90      15.523  50.027  50.798  1.00  0.63           H  
ATOM   1431 2HG2 THR A  90      15.422  49.640  52.517  1.00  0.63           H  
ATOM   1432 3HG2 THR A  90      14.070  50.469  51.711  1.00  0.63           H  
ATOM   1433  N   TYR A  91      14.468  50.524  54.857  1.00  0.66           N  
ATOM   1434  CA  TYR A  91      14.476  49.452  55.822  1.00  0.66           C  
ATOM   1435  C   TYR A  91      13.875  48.204  55.178  1.00  0.66           C  
ATOM   1436  O   TYR A  91      12.992  48.299  54.326  1.00  0.66           O  
ATOM   1437  CB  TYR A  91      13.621  49.889  57.018  1.00  0.66           C  
ATOM   1438  CG  TYR A  91      14.129  51.155  57.673  1.00  0.66           C  
ATOM   1439  CD1 TYR A  91      13.804  52.374  57.101  1.00  0.66           C  
ATOM   1440  CD2 TYR A  91      14.877  51.120  58.825  1.00  0.66           C  
ATOM   1441  CE1 TYR A  91      14.250  53.546  57.653  1.00  0.66           C  
ATOM   1442  CE2 TYR A  91      15.323  52.305  59.385  1.00  0.66           C  
ATOM   1443  CZ  TYR A  91      15.012  53.513  58.791  1.00  0.66           C  
ATOM   1444  OH  TYR A  91      15.459  54.689  59.331  1.00  0.66           O  
ATOM   1445  H   TYR A  91      13.576  50.785  54.440  1.00  0.66           H  
ATOM   1446  HA  TYR A  91      15.497  49.235  56.115  1.00  0.66           H  
ATOM   1447 1HB  TYR A  91      12.588  50.055  56.694  1.00  0.66           H  
ATOM   1448 2HB  TYR A  91      13.611  49.094  57.766  1.00  0.66           H  
ATOM   1449  HD1 TYR A  91      13.199  52.401  56.189  1.00  0.66           H  
ATOM   1450  HD2 TYR A  91      15.121  50.168  59.289  1.00  0.66           H  
ATOM   1451  HE1 TYR A  91      14.001  54.497  57.186  1.00  0.66           H  
ATOM   1452  HE2 TYR A  91      15.925  52.285  60.295  1.00  0.66           H  
ATOM   1453  HH  TYR A  91      16.068  54.500  60.050  1.00  0.66           H  
ATOM   1454  N   ARG A  92      14.320  47.027  55.572  1.00  0.69           N  
ATOM   1455  CA  ARG A  92      13.651  45.825  55.096  1.00  0.69           C  
ATOM   1456  C   ARG A  92      12.651  45.406  56.144  1.00  0.69           C  
ATOM   1457  O   ARG A  92      12.966  45.406  57.339  1.00  0.69           O  
ATOM   1458  CB  ARG A  92      14.591  44.677  54.808  1.00  0.69           C  
ATOM   1459  CG  ARG A  92      13.850  43.403  54.398  1.00  0.69           C  
ATOM   1460  CD  ARG A  92      14.749  42.296  54.082  1.00  0.69           C  
ATOM   1461  NE  ARG A  92      15.373  42.378  52.802  1.00  0.69           N  
ATOM   1462  CZ  ARG A  92      16.448  41.655  52.471  1.00  0.69           C  
ATOM   1463  NH1 ARG A  92      17.004  40.863  53.380  1.00  0.69           N  
ATOM   1464  NH2 ARG A  92      16.945  41.727  51.247  1.00  0.69           N  
ATOM   1465  H   ARG A  92      15.085  46.973  56.234  1.00  0.69           H  
ATOM   1466  HA  ARG A  92      13.115  46.047  54.175  1.00  0.69           H  
ATOM   1467 1HB  ARG A  92      15.278  44.951  54.002  1.00  0.69           H  
ATOM   1468 2HB  ARG A  92      15.188  44.455  55.695  1.00  0.69           H  
ATOM   1469 1HG  ARG A  92      13.201  43.073  55.208  1.00  0.69           H  
ATOM   1470 2HG  ARG A  92      13.241  43.619  53.516  1.00  0.69           H  
ATOM   1471 1HD  ARG A  92      15.538  42.299  54.819  1.00  0.69           H  
ATOM   1472 2HD  ARG A  92      14.201  41.358  54.138  1.00  0.69           H  
ATOM   1473  HE  ARG A  92      14.965  42.982  52.097  1.00  0.69           H  
ATOM   1474 1HH1 ARG A  92      16.617  40.810  54.339  1.00  0.69           H  
ATOM   1475 2HH1 ARG A  92      17.816  40.313  53.138  1.00  0.69           H  
ATOM   1476 1HH2 ARG A  92      16.486  42.318  50.546  1.00  0.69           H  
ATOM   1477 2HH2 ARG A  92      17.757  41.184  50.996  1.00  0.69           H  
ATOM   1478  N   GLU A  93      11.440  45.113  55.707  1.00  0.73           N  
ATOM   1479  CA  GLU A  93      10.393  44.686  56.598  1.00  0.73           C  
ATOM   1480  C   GLU A  93      10.119  43.189  56.467  1.00  0.73           C  
ATOM   1481  O   GLU A  93       9.980  42.620  55.367  1.00  0.73           O  
ATOM   1482  CB  GLU A  93       9.113  45.490  56.380  1.00  0.73           C  
ATOM   1483  CG  GLU A  93       8.006  45.159  57.366  1.00  0.73           C  
ATOM   1484  CD  GLU A  93       6.788  45.974  57.154  1.00  0.73           C  
ATOM   1485  OE1 GLU A  93       6.711  46.615  56.159  1.00  0.73           O  
ATOM   1486  OE2 GLU A  93       5.946  46.012  58.022  1.00  0.73           O  
ATOM   1487  H   GLU A  93      11.244  45.156  54.720  1.00  0.73           H  
ATOM   1488  HA  GLU A  93      10.722  44.880  57.608  1.00  0.73           H  
ATOM   1489 1HB  GLU A  93       9.336  46.553  56.466  1.00  0.73           H  
ATOM   1490 2HB  GLU A  93       8.744  45.323  55.377  1.00  0.73           H  
ATOM   1491 1HG  GLU A  93       7.764  44.127  57.267  1.00  0.73           H  
ATOM   1492 2HG  GLU A  93       8.379  45.315  58.383  1.00  0.73           H  
ATOM   1493  N   TYR A  94      10.025  42.558  57.622  1.00  0.75           N  
ATOM   1494  CA  TYR A  94       9.720  41.152  57.713  1.00  0.75           C  
ATOM   1495  C   TYR A  94       8.344  41.020  58.346  1.00  0.75           C  
ATOM   1496  O   TYR A  94       8.103  41.551  59.436  1.00  0.75           O  
ATOM   1497  CB  TYR A  94      10.774  40.458  58.565  1.00  0.75           C  
ATOM   1498  CG  TYR A  94      12.187  40.512  58.003  1.00  0.75           C  
ATOM   1499  CD1 TYR A  94      12.990  41.646  58.208  1.00  0.75           C  
ATOM   1500  CD2 TYR A  94      12.690  39.423  57.314  1.00  0.75           C  
ATOM   1501  CE1 TYR A  94      14.291  41.667  57.713  1.00  0.75           C  
ATOM   1502  CE2 TYR A  94      13.980  39.441  56.827  1.00  0.75           C  
ATOM   1503  CZ  TYR A  94      14.785  40.545  57.018  1.00  0.75           C  
ATOM   1504  OH  TYR A  94      16.088  40.528  56.524  1.00  0.75           O  
ATOM   1505  H   TYR A  94      10.184  43.099  58.473  1.00  0.75           H  
ATOM   1506  HA  TYR A  94       9.693  40.716  56.715  1.00  0.75           H  
ATOM   1507 1HB  TYR A  94      10.788  40.910  59.550  1.00  0.75           H  
ATOM   1508 2HB  TYR A  94      10.501  39.412  58.692  1.00  0.75           H  
ATOM   1509  HD1 TYR A  94      12.598  42.510  58.755  1.00  0.75           H  
ATOM   1510  HD2 TYR A  94      12.065  38.542  57.163  1.00  0.75           H  
ATOM   1511  HE1 TYR A  94      14.918  42.544  57.869  1.00  0.75           H  
ATOM   1512  HE2 TYR A  94      14.369  38.574  56.291  1.00  0.75           H  
ATOM   1513  HH  TYR A  94      16.336  39.620  56.322  1.00  0.75           H  
ATOM   1514  N   ARG A  95       7.428  40.319  57.670  1.00  0.77           N  
ATOM   1515  CA  ARG A  95       6.067  40.181  58.196  1.00  0.77           C  
ATOM   1516  C   ARG A  95       5.558  38.744  58.181  1.00  0.77           C  
ATOM   1517  O   ARG A  95       4.622  38.427  57.435  1.00  0.77           O  
ATOM   1518  CB  ARG A  95       5.082  41.009  57.382  1.00  0.77           C  
ATOM   1519  CG  ARG A  95       5.363  42.473  57.337  1.00  0.77           C  
ATOM   1520  CD  ARG A  95       4.339  43.231  56.575  1.00  0.77           C  
ATOM   1521  NE  ARG A  95       3.033  43.149  57.189  1.00  0.77           N  
ATOM   1522  CZ  ARG A  95       1.935  43.724  56.684  1.00  0.77           C  
ATOM   1523  NH1 ARG A  95       2.024  44.435  55.579  1.00  0.77           N  
ATOM   1524  NH2 ARG A  95       0.774  43.581  57.294  1.00  0.77           N  
ATOM   1525  H   ARG A  95       7.675  39.898  56.785  1.00  0.77           H  
ATOM   1526  HA  ARG A  95       6.044  40.552  59.219  1.00  0.77           H  
ATOM   1527 1HB  ARG A  95       5.053  40.644  56.359  1.00  0.77           H  
ATOM   1528 2HB  ARG A  95       4.082  40.886  57.804  1.00  0.77           H  
ATOM   1529 1HG  ARG A  95       5.467  42.884  58.338  1.00  0.77           H  
ATOM   1530 2HG  ARG A  95       6.289  42.598  56.797  1.00  0.77           H  
ATOM   1531 1HD  ARG A  95       4.619  44.280  56.525  1.00  0.77           H  
ATOM   1532 2HD  ARG A  95       4.268  42.833  55.563  1.00  0.77           H  
ATOM   1533  HE  ARG A  95       2.941  42.611  58.040  1.00  0.77           H  
ATOM   1534 1HH1 ARG A  95       2.927  44.551  55.115  1.00  0.77           H  
ATOM   1535 2HH1 ARG A  95       1.205  44.878  55.190  1.00  0.77           H  
ATOM   1536 1HH2 ARG A  95       0.711  43.037  58.144  1.00  0.77           H  
ATOM   1537 2HH2 ARG A  95      -0.055  44.014  56.913  1.00  0.77           H  
ATOM   1538  N   PRO A  96       6.171  37.832  58.937  1.00  0.77           N  
ATOM   1539  CA  PRO A  96       5.744  36.470  59.038  1.00  0.77           C  
ATOM   1540  C   PRO A  96       4.497  36.498  59.859  1.00  0.77           C  
ATOM   1541  O   PRO A  96       4.334  37.402  60.672  1.00  0.77           O  
ATOM   1542  CB  PRO A  96       6.884  35.799  59.788  1.00  0.77           C  
ATOM   1543  CG  PRO A  96       7.469  36.904  60.639  1.00  0.77           C  
ATOM   1544  CD  PRO A  96       7.325  38.166  59.795  1.00  0.77           C  
ATOM   1545  HA  PRO A  96       5.572  36.035  58.042  1.00  0.77           H  
ATOM   1546 1HB  PRO A  96       6.488  34.956  60.382  1.00  0.77           H  
ATOM   1547 2HB  PRO A  96       7.602  35.375  59.074  1.00  0.77           H  
ATOM   1548 1HG  PRO A  96       6.922  36.961  61.590  1.00  0.77           H  
ATOM   1549 2HG  PRO A  96       8.513  36.672  60.890  1.00  0.77           H  
ATOM   1550 1HD  PRO A  96       7.112  39.029  60.451  1.00  0.77           H  
ATOM   1551 2HD  PRO A  96       8.234  38.295  59.204  1.00  0.77           H  
ATOM   1552  N   ARG A  97       3.648  35.519  59.694  1.00  0.77           N  
ATOM   1553  CA  ARG A  97       2.516  35.388  60.576  1.00  0.77           C  
ATOM   1554  C   ARG A  97       2.872  34.348  61.624  1.00  0.77           C  
ATOM   1555  O   ARG A  97       3.561  33.369  61.329  1.00  0.77           O  
ATOM   1556  CB  ARG A  97       1.291  35.009  59.792  1.00  0.77           C  
ATOM   1557  CG  ARG A  97       0.513  36.162  59.192  1.00  0.77           C  
ATOM   1558  CD  ARG A  97       1.309  36.912  58.151  1.00  0.77           C  
ATOM   1559  NE  ARG A  97       0.462  37.788  57.361  1.00  0.77           N  
ATOM   1560  CZ  ARG A  97       0.883  38.624  56.387  1.00  0.77           C  
ATOM   1561  NH1 ARG A  97       2.167  38.768  56.098  1.00  0.77           N  
ATOM   1562  NH2 ARG A  97      -0.016  39.298  55.702  1.00  0.77           N  
ATOM   1563  H   ARG A  97       3.794  34.841  58.950  1.00  0.77           H  
ATOM   1564  HA  ARG A  97       2.330  36.338  61.070  1.00  0.77           H  
ATOM   1565 1HB  ARG A  97       1.601  34.398  58.979  1.00  0.77           H  
ATOM   1566 2HB  ARG A  97       0.630  34.428  60.416  1.00  0.77           H  
ATOM   1567 1HG  ARG A  97      -0.390  35.777  58.720  1.00  0.77           H  
ATOM   1568 2HG  ARG A  97       0.242  36.854  59.991  1.00  0.77           H  
ATOM   1569 1HD  ARG A  97       2.062  37.526  58.639  1.00  0.77           H  
ATOM   1570 2HD  ARG A  97       1.799  36.204  57.474  1.00  0.77           H  
ATOM   1571  HE  ARG A  97      -0.536  37.729  57.512  1.00  0.77           H  
ATOM   1572 1HH1 ARG A  97       2.900  38.284  56.631  1.00  0.77           H  
ATOM   1573 2HH1 ARG A  97       2.451  39.385  55.362  1.00  0.77           H  
ATOM   1574 1HH2 ARG A  97      -1.020  39.221  55.902  1.00  0.77           H  
ATOM   1575 2HH2 ARG A  97       0.237  39.889  54.930  1.00  0.77           H  
ATOM   1576  N   GLU A  98       2.412  34.560  62.844  1.00  0.77           N  
ATOM   1577  CA  GLU A  98       2.695  33.657  63.943  1.00  0.77           C  
ATOM   1578  C   GLU A  98       1.429  33.152  64.601  1.00  0.77           C  
ATOM   1579  O   GLU A  98       0.356  33.748  64.466  1.00  0.77           O  
ATOM   1580  CB  GLU A  98       3.604  34.335  64.981  1.00  0.77           C  
ATOM   1581  CG  GLU A  98       5.011  34.688  64.467  1.00  0.77           C  
ATOM   1582  CD  GLU A  98       5.914  35.272  65.541  1.00  0.77           C  
ATOM   1583  OE1 GLU A  98       5.472  35.413  66.654  1.00  0.77           O  
ATOM   1584  OE2 GLU A  98       7.043  35.578  65.236  1.00  0.77           O  
ATOM   1585  H   GLU A  98       1.862  35.394  63.017  1.00  0.77           H  
ATOM   1586  HA  GLU A  98       3.226  32.791  63.549  1.00  0.77           H  
ATOM   1587 1HB  GLU A  98       3.132  35.260  65.317  1.00  0.77           H  
ATOM   1588 2HB  GLU A  98       3.712  33.687  65.852  1.00  0.77           H  
ATOM   1589 1HG  GLU A  98       5.475  33.790  64.061  1.00  0.77           H  
ATOM   1590 2HG  GLU A  98       4.916  35.409  63.652  1.00  0.77           H  
ATOM   1591  N   ASN A  99       1.555  32.019  65.296  1.00  0.80           N  
ATOM   1592  CA  ASN A  99       0.435  31.418  66.008  1.00  0.80           C  
ATOM   1593  C   ASN A  99      -0.745  31.201  65.072  1.00  0.80           C  
ATOM   1594  O   ASN A  99      -1.894  31.447  65.444  1.00  0.80           O  
ATOM   1595  CB  ASN A  99       0.027  32.292  67.184  1.00  0.80           C  
ATOM   1596  CG  ASN A  99       1.123  32.433  68.203  1.00  0.80           C  
ATOM   1597  OD1 ASN A  99       1.844  31.472  68.501  1.00  0.80           O  
ATOM   1598  ND2 ASN A  99       1.268  33.616  68.743  1.00  0.80           N  
ATOM   1599  H   ASN A  99       2.463  31.578  65.348  1.00  0.80           H  
ATOM   1600  HA  ASN A  99       0.739  30.438  66.380  1.00  0.80           H  
ATOM   1601 1HB  ASN A  99      -0.268  33.285  66.843  1.00  0.80           H  
ATOM   1602 2HB  ASN A  99      -0.843  31.850  67.672  1.00  0.80           H  
ATOM   1603 1HD2 ASN A  99       1.985  33.772  69.424  1.00  0.80           H  
ATOM   1604 2HD2 ASN A  99       0.664  34.365  68.472  1.00  0.80           H  
ATOM   1605  N   ILE A 100      -0.472  30.706  63.862  1.00  0.86           N  
ATOM   1606  CA  ILE A 100      -1.561  30.540  62.923  1.00  0.86           C  
ATOM   1607  C   ILE A 100      -2.392  29.346  63.355  1.00  0.86           C  
ATOM   1608  O   ILE A 100      -1.870  28.237  63.507  1.00  0.86           O  
ATOM   1609  CB  ILE A 100      -1.064  30.341  61.488  1.00  0.86           C  
ATOM   1610  CG1 ILE A 100      -0.247  31.532  61.037  1.00  0.86           C  
ATOM   1611  CG2 ILE A 100      -2.284  30.265  60.602  1.00  0.86           C  
ATOM   1612  CD1 ILE A 100       0.463  31.290  59.747  1.00  0.86           C  
ATOM   1613  H   ILE A 100       0.476  30.488  63.600  1.00  0.86           H  
ATOM   1614  HA  ILE A 100      -2.172  31.430  62.952  1.00  0.86           H  
ATOM   1615  HB  ILE A 100      -0.460  29.442  61.399  1.00  0.86           H  
ATOM   1616 1HG1 ILE A 100      -0.887  32.370  60.916  1.00  0.86           H  
ATOM   1617 2HG1 ILE A 100       0.496  31.770  61.805  1.00  0.86           H  
ATOM   1618 1HG2 ILE A 100      -1.982  30.177  59.590  1.00  0.86           H  
ATOM   1619 2HG2 ILE A 100      -2.902  29.413  60.885  1.00  0.86           H  
ATOM   1620 3HG2 ILE A 100      -2.857  31.183  60.716  1.00  0.86           H  
ATOM   1621 1HD1 ILE A 100       1.033  32.162  59.478  1.00  0.86           H  
ATOM   1622 2HD1 ILE A 100       1.139  30.441  59.860  1.00  0.86           H  
ATOM   1623 3HD1 ILE A 100      -0.263  31.073  58.962  1.00  0.86           H  
ATOM   1624  N   THR A 101      -3.674  29.590  63.583  1.00  0.95           N  
ATOM   1625  CA  THR A 101      -4.575  28.583  64.122  1.00  0.95           C  
ATOM   1626  C   THR A 101      -5.842  28.383  63.301  1.00  0.95           C  
ATOM   1627  O   THR A 101      -6.498  29.336  62.891  1.00  0.95           O  
ATOM   1628  CB  THR A 101      -4.964  28.966  65.571  1.00  0.95           C  
ATOM   1629  OG1 THR A 101      -3.778  29.053  66.384  1.00  0.95           O  
ATOM   1630  CG2 THR A 101      -5.911  27.948  66.182  1.00  0.95           C  
ATOM   1631  H   THR A 101      -4.012  30.533  63.392  1.00  0.95           H  
ATOM   1632  HA  THR A 101      -4.045  27.631  64.148  1.00  0.95           H  
ATOM   1633  HB  THR A 101      -5.452  29.942  65.561  1.00  0.95           H  
ATOM   1634  HG1 THR A 101      -3.268  29.848  66.131  1.00  0.95           H  
ATOM   1635 1HG2 THR A 101      -6.161  28.253  67.195  1.00  0.95           H  
ATOM   1636 2HG2 THR A 101      -6.820  27.894  65.595  1.00  0.95           H  
ATOM   1637 3HG2 THR A 101      -5.434  26.971  66.204  1.00  0.95           H  
ATOM   1638  N   PHE A 102      -6.212  27.135  63.078  1.00  1.05           N  
ATOM   1639  CA  PHE A 102      -7.459  26.857  62.375  1.00  1.05           C  
ATOM   1640  C   PHE A 102      -8.606  26.690  63.351  1.00  1.05           C  
ATOM   1641  O   PHE A 102      -8.412  26.206  64.468  1.00  1.05           O  
ATOM   1642  CB  PHE A 102      -7.310  25.656  61.468  1.00  1.05           C  
ATOM   1643  CG  PHE A 102      -6.515  25.996  60.282  1.00  1.05           C  
ATOM   1644  CD1 PHE A 102      -5.126  25.940  60.279  1.00  1.05           C  
ATOM   1645  CD2 PHE A 102      -7.169  26.397  59.151  1.00  1.05           C  
ATOM   1646  CE1 PHE A 102      -4.423  26.281  59.143  1.00  1.05           C  
ATOM   1647  CE2 PHE A 102      -6.484  26.728  58.035  1.00  1.05           C  
ATOM   1648  CZ  PHE A 102      -5.107  26.673  58.018  1.00  1.05           C  
ATOM   1649  H   PHE A 102      -5.639  26.373  63.414  1.00  1.05           H  
ATOM   1650  HA  PHE A 102      -7.694  27.707  61.736  1.00  1.05           H  
ATOM   1651 1HB  PHE A 102      -6.822  24.842  61.999  1.00  1.05           H  
ATOM   1652 2HB  PHE A 102      -8.294  25.313  61.146  1.00  1.05           H  
ATOM   1653  HD1 PHE A 102      -4.598  25.628  61.181  1.00  1.05           H  
ATOM   1654  HD2 PHE A 102      -8.263  26.452  59.158  1.00  1.05           H  
ATOM   1655  HE1 PHE A 102      -3.336  26.241  59.137  1.00  1.05           H  
ATOM   1656  HE2 PHE A 102      -7.038  27.042  57.161  1.00  1.05           H  
ATOM   1657  HZ  PHE A 102      -4.573  26.943  57.114  1.00  1.05           H  
ATOM   1658  N   SER A 103      -9.799  27.084  62.918  1.00  1.13           N  
ATOM   1659  CA  SER A 103     -10.979  27.006  63.764  1.00  1.13           C  
ATOM   1660  C   SER A 103     -12.180  26.405  63.033  1.00  1.13           C  
ATOM   1661  O   SER A 103     -12.033  25.832  61.946  1.00  1.13           O  
ATOM   1662  CB  SER A 103     -11.314  28.405  64.280  1.00  1.13           C  
ATOM   1663  OG  SER A 103     -12.288  28.351  65.292  1.00  1.13           O  
ATOM   1664  H   SER A 103      -9.880  27.496  61.986  1.00  1.13           H  
ATOM   1665  HA  SER A 103     -10.750  26.366  64.616  1.00  1.13           H  
ATOM   1666 1HB  SER A 103     -10.410  28.880  64.664  1.00  1.13           H  
ATOM   1667 2HB  SER A 103     -11.679  29.016  63.451  1.00  1.13           H  
ATOM   1668  HG  SER A 103     -12.520  29.269  65.482  1.00  1.13           H  
ATOM   1669  N   VAL A 104     -13.352  26.564  63.658  1.00  1.17           N  
ATOM   1670  CA  VAL A 104     -14.642  26.048  63.218  1.00  1.17           C  
ATOM   1671  C   VAL A 104     -14.554  24.769  62.381  1.00  1.17           C  
ATOM   1672  O   VAL A 104     -14.029  23.760  62.848  1.00  1.17           O  
ATOM   1673  CB  VAL A 104     -15.423  27.188  62.497  1.00  1.17           C  
ATOM   1674  CG1 VAL A 104     -15.722  28.290  63.495  1.00  1.17           C  
ATOM   1675  CG2 VAL A 104     -14.582  27.844  61.354  1.00  1.17           C  
ATOM   1676  H   VAL A 104     -13.311  27.084  64.521  1.00  1.17           H  
ATOM   1677  HA  VAL A 104     -15.215  25.805  64.114  1.00  1.17           H  
ATOM   1678  HB  VAL A 104     -16.365  26.794  62.115  1.00  1.17           H  
ATOM   1679 1HG1 VAL A 104     -16.276  29.091  63.000  1.00  1.17           H  
ATOM   1680 2HG1 VAL A 104     -16.316  27.888  64.315  1.00  1.17           H  
ATOM   1681 3HG1 VAL A 104     -14.785  28.692  63.887  1.00  1.17           H  
ATOM   1682 1HG2 VAL A 104     -15.173  28.643  60.918  1.00  1.17           H  
ATOM   1683 2HG2 VAL A 104     -13.683  28.267  61.766  1.00  1.17           H  
ATOM   1684 3HG2 VAL A 104     -14.309  27.155  60.582  1.00  1.17           H  
ATOM   1685  N   ASN A 105     -15.073  24.803  61.162  1.00  1.14           N  
ATOM   1686  CA  ASN A 105     -15.095  23.650  60.276  1.00  1.14           C  
ATOM   1687  C   ASN A 105     -13.967  23.701  59.250  1.00  1.14           C  
ATOM   1688  O   ASN A 105     -14.072  23.117  58.171  1.00  1.14           O  
ATOM   1689  CB  ASN A 105     -16.435  23.571  59.574  1.00  1.14           C  
ATOM   1690  CG  ASN A 105     -17.563  23.267  60.518  1.00  1.14           C  
ATOM   1691  OD1 ASN A 105     -17.420  22.465  61.447  1.00  1.14           O  
ATOM   1692  ND2 ASN A 105     -18.689  23.899  60.299  1.00  1.14           N  
ATOM   1693  H   ASN A 105     -15.486  25.662  60.836  1.00  1.14           H  
ATOM   1694  HA  ASN A 105     -14.953  22.748  60.873  1.00  1.14           H  
ATOM   1695 1HB  ASN A 105     -16.643  24.521  59.085  1.00  1.14           H  
ATOM   1696 2HB  ASN A 105     -16.398  22.804  58.802  1.00  1.14           H  
ATOM   1697 1HD2 ASN A 105     -19.478  23.738  60.893  1.00  1.14           H  
ATOM   1698 2HD2 ASN A 105     -18.762  24.542  59.535  1.00  1.14           H  
ATOM   1699  N   GLY A 106     -12.906  24.451  59.562  1.00  1.06           N  
ATOM   1700  CA  GLY A 106     -11.780  24.626  58.649  1.00  1.06           C  
ATOM   1701  C   GLY A 106     -12.046  25.782  57.693  1.00  1.06           C  
ATOM   1702  O   GLY A 106     -11.292  26.016  56.743  1.00  1.06           O  
ATOM   1703  H   GLY A 106     -12.847  24.897  60.480  1.00  1.06           H  
ATOM   1704 1HA  GLY A 106     -10.878  24.823  59.227  1.00  1.06           H  
ATOM   1705 2HA  GLY A 106     -11.616  23.707  58.088  1.00  1.06           H  
ATOM   1706  N   THR A 107     -13.126  26.509  57.971  1.00  0.96           N  
ATOM   1707  CA  THR A 107     -13.571  27.634  57.160  1.00  0.96           C  
ATOM   1708  C   THR A 107     -12.945  28.959  57.598  1.00  0.96           C  
ATOM   1709  O   THR A 107     -13.073  29.971  56.907  1.00  0.96           O  
ATOM   1710  CB  THR A 107     -15.103  27.717  57.162  1.00  0.96           C  
ATOM   1711  OG1 THR A 107     -15.591  27.984  58.473  1.00  0.96           O  
ATOM   1712  CG2 THR A 107     -15.648  26.374  56.714  1.00  0.96           C  
ATOM   1713  H   THR A 107     -13.670  26.240  58.773  1.00  0.96           H  
ATOM   1714  HA  THR A 107     -13.276  27.444  56.132  1.00  0.96           H  
ATOM   1715  HB  THR A 107     -15.436  28.498  56.480  1.00  0.96           H  
ATOM   1716  HG1 THR A 107     -15.362  28.888  58.726  1.00  0.96           H  
ATOM   1717 1HG2 THR A 107     -16.736  26.401  56.705  1.00  0.96           H  
ATOM   1718 2HG2 THR A 107     -15.276  26.150  55.720  1.00  0.96           H  
ATOM   1719 3HG2 THR A 107     -15.312  25.603  57.397  1.00  0.96           H  
ATOM   1720  N   GLU A 108     -12.265  28.954  58.746  1.00  0.86           N  
ATOM   1721  CA  GLU A 108     -11.597  30.145  59.270  1.00  0.86           C  
ATOM   1722  C   GLU A 108     -10.199  29.806  59.785  1.00  0.86           C  
ATOM   1723  O   GLU A 108      -9.957  28.709  60.313  1.00  0.86           O  
ATOM   1724  CB  GLU A 108     -12.387  30.815  60.411  1.00  0.86           C  
ATOM   1725  CG  GLU A 108     -13.775  31.329  60.044  1.00  0.86           C  
ATOM   1726  CD  GLU A 108     -14.473  32.045  61.181  1.00  0.86           C  
ATOM   1727  OE1 GLU A 108     -13.888  32.162  62.230  1.00  0.86           O  
ATOM   1728  OE2 GLU A 108     -15.595  32.463  61.002  1.00  0.86           O  
ATOM   1729  H   GLU A 108     -12.204  28.089  59.260  1.00  0.86           H  
ATOM   1730  HA  GLU A 108     -11.484  30.867  58.464  1.00  0.86           H  
ATOM   1731 1HB  GLU A 108     -12.478  30.129  61.242  1.00  0.86           H  
ATOM   1732 2HB  GLU A 108     -11.817  31.674  60.768  1.00  0.86           H  
ATOM   1733 1HG  GLU A 108     -13.664  32.009  59.221  1.00  0.86           H  
ATOM   1734 2HG  GLU A 108     -14.389  30.504  59.708  1.00  0.86           H  
ATOM   1735  N   VAL A 109      -9.305  30.781  59.661  1.00  0.80           N  
ATOM   1736  CA  VAL A 109      -7.948  30.683  60.180  1.00  0.80           C  
ATOM   1737  C   VAL A 109      -7.560  32.006  60.836  1.00  0.80           C  
ATOM   1738  O   VAL A 109      -7.815  33.076  60.278  1.00  0.80           O  
ATOM   1739  CB  VAL A 109      -6.979  30.356  59.022  1.00  0.80           C  
ATOM   1740  CG1 VAL A 109      -7.029  31.463  57.973  1.00  0.80           C  
ATOM   1741  CG2 VAL A 109      -5.567  30.161  59.560  1.00  0.80           C  
ATOM   1742  H   VAL A 109      -9.599  31.640  59.196  1.00  0.80           H  
ATOM   1743  HA  VAL A 109      -7.907  29.892  60.925  1.00  0.80           H  
ATOM   1744  HB  VAL A 109      -7.309  29.443  58.541  1.00  0.80           H  
ATOM   1745 1HG1 VAL A 109      -6.363  31.215  57.144  1.00  0.80           H  
ATOM   1746 2HG1 VAL A 109      -8.054  31.566  57.599  1.00  0.80           H  
ATOM   1747 3HG1 VAL A 109      -6.711  32.397  58.428  1.00  0.80           H  
ATOM   1748 1HG2 VAL A 109      -4.908  29.913  58.740  1.00  0.80           H  
ATOM   1749 2HG2 VAL A 109      -5.223  31.073  60.038  1.00  0.80           H  
ATOM   1750 3HG2 VAL A 109      -5.564  29.348  60.289  1.00  0.80           H  
ATOM   1751  N   SER A 110      -6.904  31.949  61.988  1.00  0.76           N  
ATOM   1752  CA  SER A 110      -6.482  33.185  62.617  1.00  0.76           C  
ATOM   1753  C   SER A 110      -4.981  33.293  62.651  1.00  0.76           C  
ATOM   1754  O   SER A 110      -4.281  32.284  62.644  1.00  0.76           O  
ATOM   1755  CB  SER A 110      -7.032  33.305  64.020  1.00  0.76           C  
ATOM   1756  OG  SER A 110      -6.492  32.361  64.881  1.00  0.76           O  
ATOM   1757  H   SER A 110      -6.710  31.051  62.415  1.00  0.76           H  
ATOM   1758  HA  SER A 110      -6.850  34.007  62.027  1.00  0.76           H  
ATOM   1759 1HB  SER A 110      -6.805  34.294  64.388  1.00  0.76           H  
ATOM   1760 2HB  SER A 110      -8.113  33.207  64.003  1.00  0.76           H  
ATOM   1761  HG  SER A 110      -6.459  32.820  65.754  1.00  0.76           H  
ATOM   1762  N   ALA A 111      -4.473  34.517  62.734  1.00  0.75           N  
ATOM   1763  CA  ALA A 111      -3.027  34.700  62.802  1.00  0.75           C  
ATOM   1764  C   ALA A 111      -2.628  36.019  63.421  1.00  0.75           C  
ATOM   1765  O   ALA A 111      -3.370  36.998  63.354  1.00  0.75           O  
ATOM   1766  CB  ALA A 111      -2.446  34.636  61.408  1.00  0.75           C  
ATOM   1767  H   ALA A 111      -5.115  35.309  62.731  1.00  0.75           H  
ATOM   1768  HA  ALA A 111      -2.609  33.899  63.416  1.00  0.75           H  
ATOM   1769 1HB  ALA A 111      -1.370  34.744  61.477  1.00  0.75           H  
ATOM   1770 2HB  ALA A 111      -2.699  33.684  60.954  1.00  0.75           H  
ATOM   1771 3HB  ALA A 111      -2.856  35.444  60.807  1.00  0.75           H  
ATOM   1772  N   VAL A 112      -1.416  36.070  63.957  1.00  0.75           N  
ATOM   1773  CA  VAL A 112      -0.869  37.314  64.476  1.00  0.75           C  
ATOM   1774  C   VAL A 112       0.234  37.786  63.552  1.00  0.75           C  
ATOM   1775  O   VAL A 112       1.089  36.997  63.156  1.00  0.75           O  
ATOM   1776  CB  VAL A 112      -0.315  37.111  65.891  1.00  0.75           C  
ATOM   1777  CG1 VAL A 112       0.293  38.397  66.401  1.00  0.75           C  
ATOM   1778  CG2 VAL A 112      -1.432  36.636  66.801  1.00  0.75           C  
ATOM   1779  H   VAL A 112      -0.846  35.224  64.021  1.00  0.75           H  
ATOM   1780  HA  VAL A 112      -1.653  38.070  64.505  1.00  0.75           H  
ATOM   1781  HB  VAL A 112       0.475  36.356  65.862  1.00  0.75           H  
ATOM   1782 1HG1 VAL A 112       0.693  38.241  67.405  1.00  0.75           H  
ATOM   1783 2HG1 VAL A 112       1.100  38.717  65.748  1.00  0.75           H  
ATOM   1784 3HG1 VAL A 112      -0.474  39.166  66.432  1.00  0.75           H  
ATOM   1785 1HG2 VAL A 112      -1.038  36.478  67.802  1.00  0.75           H  
ATOM   1786 2HG2 VAL A 112      -2.206  37.387  66.835  1.00  0.75           H  
ATOM   1787 3HG2 VAL A 112      -1.848  35.699  66.423  1.00  0.75           H  
ATOM   1788  N   THR A 113       0.227  39.057  63.187  1.00  0.75           N  
ATOM   1789  CA  THR A 113       1.267  39.524  62.278  1.00  0.75           C  
ATOM   1790  C   THR A 113       2.243  40.517  62.922  1.00  0.75           C  
ATOM   1791  O   THR A 113       1.855  41.673  63.130  1.00  0.75           O  
ATOM   1792  CB  THR A 113       0.669  40.235  61.052  1.00  0.75           C  
ATOM   1793  OG1 THR A 113      -0.241  39.363  60.374  1.00  0.75           O  
ATOM   1794  CG2 THR A 113       1.821  40.616  60.083  1.00  0.75           C  
ATOM   1795  H   THR A 113      -0.501  39.677  63.526  1.00  0.75           H  
ATOM   1796  HA  THR A 113       1.801  38.668  61.890  1.00  0.75           H  
ATOM   1797  HB  THR A 113       0.137  41.137  61.368  1.00  0.75           H  
ATOM   1798  HG1 THR A 113      -0.613  39.821  59.616  1.00  0.75           H  
ATOM   1799 1HG2 THR A 113       1.414  41.115  59.207  1.00  0.75           H  
ATOM   1800 2HG2 THR A 113       2.520  41.281  60.589  1.00  0.75           H  
ATOM   1801 3HG2 THR A 113       2.349  39.712  59.772  1.00  0.75           H  
ATOM   1802  N   PRO A 114       3.433  40.081  63.396  1.00  0.75           N  
ATOM   1803  CA  PRO A 114       4.495  40.946  63.861  1.00  0.75           C  
ATOM   1804  C   PRO A 114       5.089  41.666  62.672  1.00  0.75           C  
ATOM   1805  O   PRO A 114       5.138  41.098  61.578  1.00  0.75           O  
ATOM   1806  CB  PRO A 114       5.491  39.980  64.502  1.00  0.75           C  
ATOM   1807  CG  PRO A 114       5.216  38.659  63.853  1.00  0.75           C  
ATOM   1808  CD  PRO A 114       3.718  38.641  63.628  1.00  0.75           C  
ATOM   1809  HA  PRO A 114       4.110  41.645  64.601  1.00  0.75           H  
ATOM   1810 1HB  PRO A 114       6.515  40.337  64.319  1.00  0.75           H  
ATOM   1811 2HB  PRO A 114       5.352  39.960  65.592  1.00  0.75           H  
ATOM   1812 1HG  PRO A 114       5.772  38.568  62.916  1.00  0.75           H  
ATOM   1813 2HG  PRO A 114       5.557  37.847  64.505  1.00  0.75           H  
ATOM   1814 1HD  PRO A 114       3.524  38.002  62.792  1.00  0.75           H  
ATOM   1815 2HD  PRO A 114       3.208  38.291  64.541  1.00  0.75           H  
ATOM   1816  N   LYS A 115       5.606  42.867  62.887  1.00  0.73           N  
ATOM   1817  CA  LYS A 115       6.292  43.574  61.802  1.00  0.73           C  
ATOM   1818  C   LYS A 115       7.655  44.078  62.273  1.00  0.73           C  
ATOM   1819  O   LYS A 115       7.727  44.953  63.132  1.00  0.73           O  
ATOM   1820  CB  LYS A 115       5.431  44.750  61.330  1.00  0.73           C  
ATOM   1821  CG  LYS A 115       4.024  44.334  60.850  1.00  0.73           C  
ATOM   1822  CD  LYS A 115       3.177  45.501  60.319  1.00  0.73           C  
ATOM   1823  CE  LYS A 115       2.798  46.471  61.436  1.00  0.73           C  
ATOM   1824  NZ  LYS A 115       1.545  47.223  61.126  1.00  0.73           N  
ATOM   1825  H   LYS A 115       5.491  43.292  63.812  1.00  0.73           H  
ATOM   1826  HA  LYS A 115       6.455  42.888  60.970  1.00  0.73           H  
ATOM   1827 1HB  LYS A 115       5.321  45.472  62.146  1.00  0.73           H  
ATOM   1828 2HB  LYS A 115       5.935  45.259  60.503  1.00  0.73           H  
ATOM   1829 1HG  LYS A 115       4.111  43.576  60.082  1.00  0.73           H  
ATOM   1830 2HG  LYS A 115       3.479  43.899  61.691  1.00  0.73           H  
ATOM   1831 1HD  LYS A 115       3.732  46.039  59.544  1.00  0.73           H  
ATOM   1832 2HD  LYS A 115       2.258  45.111  59.881  1.00  0.73           H  
ATOM   1833 1HE  LYS A 115       2.645  45.908  62.358  1.00  0.73           H  
ATOM   1834 2HE  LYS A 115       3.610  47.185  61.586  1.00  0.73           H  
ATOM   1835 1HZ  LYS A 115       1.309  47.819  61.901  1.00  0.73           H  
ATOM   1836 2HZ  LYS A 115       1.577  47.815  60.265  1.00  0.73           H  
ATOM   1837 3HZ  LYS A 115       0.805  46.516  61.035  1.00  0.73           H  
ATOM   1838  N   THR A 116       8.727  43.550  61.689  1.00  0.71           N  
ATOM   1839  CA  THR A 116      10.091  43.915  62.093  1.00  0.71           C  
ATOM   1840  C   THR A 116      10.799  44.703  61.011  1.00  0.71           C  
ATOM   1841  O   THR A 116      10.751  44.319  59.845  1.00  0.71           O  
ATOM   1842  CB  THR A 116      10.920  42.670  62.453  1.00  0.71           C  
ATOM   1843  OG1 THR A 116      10.324  42.001  63.576  1.00  0.71           O  
ATOM   1844  CG2 THR A 116      12.374  43.045  62.758  1.00  0.71           C  
ATOM   1845  H   THR A 116       8.588  42.849  60.956  1.00  0.71           H  
ATOM   1846  HA  THR A 116      10.035  44.548  62.976  1.00  0.71           H  
ATOM   1847  HB  THR A 116      10.909  41.989  61.611  1.00  0.71           H  
ATOM   1848  HG1 THR A 116      10.665  41.104  63.628  1.00  0.71           H  
ATOM   1849 1HG2 THR A 116      12.936  42.146  63.000  1.00  0.71           H  
ATOM   1850 2HG2 THR A 116      12.819  43.519  61.887  1.00  0.71           H  
ATOM   1851 3HG2 THR A 116      12.412  43.732  63.595  1.00  0.71           H  
ATOM   1852  N   TYR A 117      11.460  45.803  61.395  1.00  0.68           N  
ATOM   1853  CA  TYR A 117      12.138  46.649  60.415  1.00  0.68           C  
ATOM   1854  C   TYR A 117      13.642  46.746  60.673  1.00  0.68           C  
ATOM   1855  O   TYR A 117      14.080  47.098  61.780  1.00  0.68           O  
ATOM   1856  CB  TYR A 117      11.549  48.048  60.463  1.00  0.68           C  
ATOM   1857  CG  TYR A 117      10.075  48.092  60.234  1.00  0.68           C  
ATOM   1858  CD1 TYR A 117       9.219  47.945  61.314  1.00  0.68           C  
ATOM   1859  CD2 TYR A 117       9.575  48.272  58.994  1.00  0.68           C  
ATOM   1860  CE1 TYR A 117       7.860  47.980  61.152  1.00  0.68           C  
ATOM   1861  CE2 TYR A 117       8.228  48.300  58.830  1.00  0.68           C  
ATOM   1862  CZ  TYR A 117       7.364  48.157  59.892  1.00  0.68           C  
ATOM   1863  OH  TYR A 117       6.008  48.165  59.673  1.00  0.68           O  
ATOM   1864  H   TYR A 117      11.467  46.059  62.380  1.00  0.68           H  
ATOM   1865  HA  TYR A 117      11.991  46.225  59.425  1.00  0.68           H  
ATOM   1866 1HB  TYR A 117      11.758  48.498  61.422  1.00  0.68           H  
ATOM   1867 2HB  TYR A 117      12.031  48.666  59.705  1.00  0.68           H  
ATOM   1868  HD1 TYR A 117       9.630  47.800  62.280  1.00  0.68           H  
ATOM   1869  HD2 TYR A 117      10.238  48.381  58.134  1.00  0.68           H  
ATOM   1870  HE1 TYR A 117       7.190  47.857  62.008  1.00  0.68           H  
ATOM   1871  HE2 TYR A 117       7.832  48.423  57.844  1.00  0.68           H  
ATOM   1872  HH  TYR A 117       5.813  47.551  58.924  1.00  0.68           H  
ATOM   1873  N   VAL A 118      14.426  46.468  59.628  1.00  0.65           N  
ATOM   1874  CA  VAL A 118      15.885  46.502  59.703  1.00  0.65           C  
ATOM   1875  C   VAL A 118      16.494  47.477  58.689  1.00  0.65           C  
ATOM   1876  O   VAL A 118      16.244  47.375  57.494  1.00  0.65           O  
ATOM   1877  CB  VAL A 118      16.432  45.089  59.436  1.00  0.65           C  
ATOM   1878  CG1 VAL A 118      17.950  45.102  59.488  1.00  0.65           C  
ATOM   1879  CG2 VAL A 118      15.842  44.104  60.456  1.00  0.65           C  
ATOM   1880  H   VAL A 118      13.981  46.178  58.756  1.00  0.65           H  
ATOM   1881  HA  VAL A 118      16.174  46.813  60.706  1.00  0.65           H  
ATOM   1882  HB  VAL A 118      16.146  44.777  58.430  1.00  0.65           H  
ATOM   1883 1HG1 VAL A 118      18.331  44.103  59.281  1.00  0.65           H  
ATOM   1884 2HG1 VAL A 118      18.337  45.798  58.741  1.00  0.65           H  
ATOM   1885 3HG1 VAL A 118      18.277  45.416  60.478  1.00  0.65           H  
ATOM   1886 1HG2 VAL A 118      16.222  43.104  60.255  1.00  0.65           H  
ATOM   1887 2HG2 VAL A 118      16.127  44.408  61.463  1.00  0.65           H  
ATOM   1888 3HG2 VAL A 118      14.757  44.097  60.372  1.00  0.65           H  
ATOM   1889  N   PHE A 119      17.301  48.426  59.149  1.00  0.63           N  
ATOM   1890  CA  PHE A 119      17.888  49.408  58.225  1.00  0.63           C  
ATOM   1891  C   PHE A 119      18.804  48.756  57.197  1.00  0.63           C  
ATOM   1892  O   PHE A 119      19.594  47.873  57.537  1.00  0.63           O  
ATOM   1893  CB  PHE A 119      18.588  50.541  58.974  1.00  0.63           C  
ATOM   1894  CG  PHE A 119      19.103  51.613  58.054  1.00  0.63           C  
ATOM   1895  CD1 PHE A 119      18.219  52.387  57.322  1.00  0.63           C  
ATOM   1896  CD2 PHE A 119      20.447  51.894  57.958  1.00  0.63           C  
ATOM   1897  CE1 PHE A 119      18.656  53.377  56.502  1.00  0.63           C  
ATOM   1898  CE2 PHE A 119      20.890  52.905  57.133  1.00  0.63           C  
ATOM   1899  CZ  PHE A 119      19.995  53.634  56.403  1.00  0.63           C  
ATOM   1900  H   PHE A 119      17.500  48.479  60.139  1.00  0.63           H  
ATOM   1901  HA  PHE A 119      17.081  49.871  57.665  1.00  0.63           H  
ATOM   1902 1HB  PHE A 119      17.911  50.993  59.685  1.00  0.63           H  
ATOM   1903 2HB  PHE A 119      19.431  50.139  59.531  1.00  0.63           H  
ATOM   1904  HD1 PHE A 119      17.161  52.189  57.384  1.00  0.63           H  
ATOM   1905  HD2 PHE A 119      21.158  51.311  58.544  1.00  0.63           H  
ATOM   1906  HE1 PHE A 119      17.940  53.961  55.928  1.00  0.63           H  
ATOM   1907  HE2 PHE A 119      21.952  53.130  57.058  1.00  0.63           H  
ATOM   1908  HZ  PHE A 119      20.351  54.429  55.753  1.00  0.63           H  
ATOM   1909  N   GLU A 120      18.690  49.197  55.940  1.00  0.62           N  
ATOM   1910  CA  GLU A 120      19.469  48.660  54.825  1.00  0.62           C  
ATOM   1911  C   GLU A 120      20.214  49.750  54.021  1.00  0.62           C  
ATOM   1912  O   GLU A 120      19.770  50.109  52.927  1.00  0.62           O  
ATOM   1913  CB  GLU A 120      18.524  47.895  53.896  1.00  0.62           C  
ATOM   1914  CG  GLU A 120      19.207  47.115  52.779  1.00  0.62           C  
ATOM   1915  CD  GLU A 120      18.230  46.269  52.011  1.00  0.62           C  
ATOM   1916  OE1 GLU A 120      17.093  46.242  52.389  1.00  0.62           O  
ATOM   1917  OE2 GLU A 120      18.615  45.654  51.034  1.00  0.62           O  
ATOM   1918  H   GLU A 120      18.001  49.923  55.733  1.00  0.62           H  
ATOM   1919  HA  GLU A 120      20.181  47.940  55.222  1.00  0.62           H  
ATOM   1920 1HB  GLU A 120      17.923  47.196  54.485  1.00  0.62           H  
ATOM   1921 2HB  GLU A 120      17.832  48.601  53.431  1.00  0.62           H  
ATOM   1922 1HG  GLU A 120      19.679  47.822  52.092  1.00  0.62           H  
ATOM   1923 2HG  GLU A 120      19.987  46.484  53.203  1.00  0.62           H  
ATOM   1924  N   PRO A 121      21.384  50.233  54.509  1.00  0.61           N  
ATOM   1925  CA  PRO A 121      22.157  51.392  54.045  1.00  0.61           C  
ATOM   1926  C   PRO A 121      22.407  51.477  52.541  1.00  0.61           C  
ATOM   1927  O   PRO A 121      22.457  52.573  51.983  1.00  0.61           O  
ATOM   1928  CB  PRO A 121      23.509  51.161  54.731  1.00  0.61           C  
ATOM   1929  CG  PRO A 121      23.194  50.413  55.984  1.00  0.61           C  
ATOM   1930  CD  PRO A 121      22.058  49.495  55.612  1.00  0.61           C  
ATOM   1931  HA  PRO A 121      21.685  52.313  54.406  1.00  0.61           H  
ATOM   1932 1HB  PRO A 121      24.182  50.604  54.059  1.00  0.61           H  
ATOM   1933 2HB  PRO A 121      23.994  52.128  54.931  1.00  0.61           H  
ATOM   1934 1HG  PRO A 121      24.081  49.842  56.294  1.00  0.61           H  
ATOM   1935 2HG  PRO A 121      22.974  51.084  56.802  1.00  0.61           H  
ATOM   1936 1HD  PRO A 121      22.443  48.526  55.260  1.00  0.61           H  
ATOM   1937 2HD  PRO A 121      21.416  49.395  56.484  1.00  0.61           H  
ATOM   1938  N   GLU A 122      22.514  50.333  51.876  1.00  0.61           N  
ATOM   1939  CA  GLU A 122      22.796  50.275  50.442  1.00  0.61           C  
ATOM   1940  C   GLU A 122      21.701  50.914  49.593  1.00  0.61           C  
ATOM   1941  O   GLU A 122      21.933  51.298  48.446  1.00  0.61           O  
ATOM   1942  CB  GLU A 122      22.986  48.824  50.007  1.00  0.61           C  
ATOM   1943  CG  GLU A 122      24.238  48.156  50.560  1.00  0.61           C  
ATOM   1944  CD  GLU A 122      24.401  46.722  50.097  1.00  0.61           C  
ATOM   1945  OE1 GLU A 122      23.531  46.234  49.413  1.00  0.61           O  
ATOM   1946  OE2 GLU A 122      25.396  46.121  50.430  1.00  0.61           O  
ATOM   1947  H   GLU A 122      22.429  49.462  52.378  1.00  0.61           H  
ATOM   1948  HA  GLU A 122      23.724  50.818  50.258  1.00  0.61           H  
ATOM   1949 1HB  GLU A 122      22.121  48.237  50.329  1.00  0.61           H  
ATOM   1950 2HB  GLU A 122      23.028  48.773  48.919  1.00  0.61           H  
ATOM   1951 1HG  GLU A 122      25.109  48.729  50.246  1.00  0.61           H  
ATOM   1952 2HG  GLU A 122      24.194  48.181  51.650  1.00  0.61           H  
ATOM   1953  N   LYS A 123      20.495  50.970  50.145  1.00  0.60           N  
ATOM   1954  CA  LYS A 123      19.337  51.518  49.467  1.00  0.60           C  
ATOM   1955  C   LYS A 123      18.901  52.855  50.071  1.00  0.60           C  
ATOM   1956  O   LYS A 123      17.762  53.288  49.849  1.00  0.60           O  
ATOM   1957  CB  LYS A 123      18.189  50.511  49.504  1.00  0.60           C  
ATOM   1958  CG  LYS A 123      18.421  49.235  48.698  1.00  0.60           C  
ATOM   1959  CD  LYS A 123      17.235  48.274  48.834  1.00  0.60           C  
ATOM   1960  CE  LYS A 123      17.389  47.053  47.937  1.00  0.60           C  
ATOM   1961  NZ  LYS A 123      18.619  46.283  48.265  1.00  0.60           N  
ATOM   1962  H   LYS A 123      20.376  50.635  51.102  1.00  0.60           H  
ATOM   1963  HA  LYS A 123      19.601  51.698  48.425  1.00  0.60           H  
ATOM   1964 1HB  LYS A 123      18.034  50.198  50.539  1.00  0.60           H  
ATOM   1965 2HB  LYS A 123      17.271  50.980  49.154  1.00  0.60           H  
ATOM   1966 1HG  LYS A 123      18.572  49.484  47.647  1.00  0.60           H  
ATOM   1967 2HG  LYS A 123      19.318  48.733  49.071  1.00  0.60           H  
ATOM   1968 1HD  LYS A 123      17.156  47.939  49.872  1.00  0.60           H  
ATOM   1969 2HD  LYS A 123      16.312  48.788  48.571  1.00  0.60           H  
ATOM   1970 1HE  LYS A 123      16.524  46.407  48.078  1.00  0.60           H  
ATOM   1971 2HE  LYS A 123      17.431  47.366  46.895  1.00  0.60           H  
ATOM   1972 1HZ  LYS A 123      18.691  45.474  47.674  1.00  0.60           H  
ATOM   1973 2HZ  LYS A 123      19.430  46.864  48.135  1.00  0.60           H  
ATOM   1974 3HZ  LYS A 123      18.581  45.983  49.251  1.00  0.60           H  
ATOM   1975  N   SER A 124      19.781  53.492  50.861  1.00  0.60           N  
ATOM   1976  CA  SER A 124      19.415  54.748  51.515  1.00  0.60           C  
ATOM   1977  C   SER A 124      20.255  55.949  51.063  1.00  0.60           C  
ATOM   1978  O   SER A 124      21.409  55.816  50.657  1.00  0.60           O  
ATOM   1979  CB  SER A 124      19.563  54.583  53.011  1.00  0.60           C  
ATOM   1980  OG  SER A 124      18.720  53.566  53.481  1.00  0.60           O  
ATOM   1981  H   SER A 124      20.713  53.105  51.023  1.00  0.60           H  
ATOM   1982  HA  SER A 124      18.371  54.966  51.287  1.00  0.60           H  
ATOM   1983 1HB  SER A 124      20.598  54.348  53.257  1.00  0.60           H  
ATOM   1984 2HB  SER A 124      19.315  55.524  53.504  1.00  0.60           H  
ATOM   1985  HG  SER A 124      19.222  52.740  53.394  1.00  0.60           H  
ATOM   1986  N   ILE A 125      19.656  57.132  51.181  1.00  0.60           N  
ATOM   1987  CA  ILE A 125      20.271  58.426  50.891  1.00  0.60           C  
ATOM   1988  C   ILE A 125      21.404  58.795  51.849  1.00  0.60           C  
ATOM   1989  O   ILE A 125      22.315  59.542  51.491  1.00  0.60           O  
ATOM   1990  CB  ILE A 125      19.205  59.533  50.931  1.00  0.60           C  
ATOM   1991  CG1 ILE A 125      19.714  60.780  50.241  1.00  0.60           C  
ATOM   1992  CG2 ILE A 125      18.771  59.863  52.368  1.00  0.60           C  
ATOM   1993  CD1 ILE A 125      19.926  60.580  48.763  1.00  0.60           C  
ATOM   1994  H   ILE A 125      18.690  57.134  51.490  1.00  0.60           H  
ATOM   1995  HA  ILE A 125      20.682  58.384  49.884  1.00  0.60           H  
ATOM   1996  HB  ILE A 125      18.358  59.187  50.380  1.00  0.60           H  
ATOM   1997 1HG1 ILE A 125      18.992  61.581  50.383  1.00  0.60           H  
ATOM   1998 2HG1 ILE A 125      20.661  61.077  50.693  1.00  0.60           H  
ATOM   1999 1HG2 ILE A 125      18.013  60.626  52.348  1.00  0.60           H  
ATOM   2000 2HG2 ILE A 125      18.375  58.971  52.848  1.00  0.60           H  
ATOM   2001 3HG2 ILE A 125      19.612  60.240  52.941  1.00  0.60           H  
ATOM   2002 1HD1 ILE A 125      20.288  61.506  48.316  1.00  0.60           H  
ATOM   2003 2HD1 ILE A 125      20.658  59.789  48.602  1.00  0.60           H  
ATOM   2004 3HD1 ILE A 125      18.976  60.299  48.303  1.00  0.60           H  
ATOM   2005  N   GLY A 126      21.326  58.286  53.072  1.00  0.60           N  
ATOM   2006  CA  GLY A 126      22.294  58.601  54.103  1.00  0.60           C  
ATOM   2007  C   GLY A 126      22.007  57.831  55.382  1.00  0.60           C  
ATOM   2008  O   GLY A 126      21.173  56.925  55.409  1.00  0.60           O  
ATOM   2009  H   GLY A 126      20.558  57.674  53.286  1.00  0.60           H  
ATOM   2010 1HA  GLY A 126      23.297  58.367  53.745  1.00  0.60           H  
ATOM   2011 2HA  GLY A 126      22.264  59.674  54.313  1.00  0.60           H  
ATOM   2012  N   ASP A 127      22.754  58.159  56.427  1.00  0.59           N  
ATOM   2013  CA  ASP A 127      22.667  57.480  57.710  1.00  0.59           C  
ATOM   2014  C   ASP A 127      21.656  58.156  58.665  1.00  0.59           C  
ATOM   2015  O   ASP A 127      21.958  59.210  59.228  1.00  0.59           O  
ATOM   2016  CB  ASP A 127      24.064  57.398  58.334  1.00  0.59           C  
ATOM   2017  CG  ASP A 127      24.145  56.650  59.674  1.00  0.59           C  
ATOM   2018  OD1 ASP A 127      23.138  56.496  60.346  1.00  0.59           O  
ATOM   2019  OD2 ASP A 127      25.229  56.228  60.009  1.00  0.59           O  
ATOM   2020  H   ASP A 127      23.402  58.930  56.323  1.00  0.59           H  
ATOM   2021  HA  ASP A 127      22.382  56.462  57.488  1.00  0.59           H  
ATOM   2022 1HB  ASP A 127      24.734  56.899  57.632  1.00  0.59           H  
ATOM   2023 2HB  ASP A 127      24.449  58.405  58.469  1.00  0.59           H  
ATOM   2024  N   PRO A 128      20.499  57.529  58.959  1.00  0.60           N  
ATOM   2025  CA  PRO A 128      19.390  58.065  59.712  1.00  0.60           C  
ATOM   2026  C   PRO A 128      19.742  58.300  61.176  1.00  0.60           C  
ATOM   2027  O   PRO A 128      18.974  58.924  61.913  1.00  0.60           O  
ATOM   2028  CB  PRO A 128      18.327  56.968  59.580  1.00  0.60           C  
ATOM   2029  CG  PRO A 128      19.096  55.724  59.380  1.00  0.60           C  
ATOM   2030  CD  PRO A 128      20.305  56.136  58.579  1.00  0.60           C  
ATOM   2031  HA  PRO A 128      19.072  58.998  59.230  1.00  0.60           H  
ATOM   2032 1HB  PRO A 128      17.708  56.940  60.484  1.00  0.60           H  
ATOM   2033 2HB  PRO A 128      17.651  57.188  58.751  1.00  0.60           H  
ATOM   2034 1HG  PRO A 128      19.366  55.289  60.355  1.00  0.60           H  
ATOM   2035 2HG  PRO A 128      18.472  54.984  58.869  1.00  0.60           H  
ATOM   2036 1HD  PRO A 128      21.146  55.505  58.909  1.00  0.60           H  
ATOM   2037 2HD  PRO A 128      20.103  56.077  57.515  1.00  0.60           H  
ATOM   2038  N   LYS A 129      20.880  57.757  61.635  1.00  0.60           N  
ATOM   2039  CA  LYS A 129      21.240  57.905  63.034  1.00  0.60           C  
ATOM   2040  C   LYS A 129      21.866  59.266  63.275  1.00  0.60           C  
ATOM   2041  O   LYS A 129      21.985  59.708  64.419  1.00  0.60           O  
ATOM   2042  CB  LYS A 129      22.243  56.826  63.452  1.00  0.60           C  
ATOM   2043  CG  LYS A 129      21.743  55.391  63.314  1.00  0.60           C  
ATOM   2044  CD  LYS A 129      20.558  55.115  64.203  1.00  0.60           C  
ATOM   2045  CE  LYS A 129      20.933  54.966  65.667  1.00  0.60           C  
ATOM   2046  NZ  LYS A 129      19.750  54.574  66.488  1.00  0.60           N  
ATOM   2047  H   LYS A 129      21.537  57.250  61.026  1.00  0.60           H  
ATOM   2048  HA  LYS A 129      20.342  57.823  63.643  1.00  0.60           H  
ATOM   2049 1HB  LYS A 129      23.143  56.920  62.839  1.00  0.60           H  
ATOM   2050 2HB  LYS A 129      22.536  56.985  64.488  1.00  0.60           H  
ATOM   2051 1HG  LYS A 129      21.458  55.221  62.272  1.00  0.60           H  
ATOM   2052 2HG  LYS A 129      22.549  54.702  63.565  1.00  0.60           H  
ATOM   2053 1HD  LYS A 129      19.901  55.961  64.125  1.00  0.60           H  
ATOM   2054 2HD  LYS A 129      20.022  54.227  63.868  1.00  0.60           H  
ATOM   2055 1HE  LYS A 129      21.703  54.206  65.766  1.00  0.60           H  
ATOM   2056 2HE  LYS A 129      21.318  55.914  66.034  1.00  0.60           H  
ATOM   2057 1HZ  LYS A 129      20.002  54.482  67.451  1.00  0.60           H  
ATOM   2058 2HZ  LYS A 129      19.002  55.283  66.403  1.00  0.60           H  
ATOM   2059 3HZ  LYS A 129      19.374  53.700  66.156  1.00  0.60           H  
ATOM   2060  N   VAL A 130      22.299  59.915  62.193  1.00  0.61           N  
ATOM   2061  CA  VAL A 130      22.920  61.219  62.304  1.00  0.61           C  
ATOM   2062  C   VAL A 130      22.202  62.285  61.479  1.00  0.61           C  
ATOM   2063  O   VAL A 130      22.210  63.456  61.859  1.00  0.61           O  
ATOM   2064  CB  VAL A 130      24.411  61.134  61.903  1.00  0.61           C  
ATOM   2065  CG1 VAL A 130      25.162  60.231  62.880  1.00  0.61           C  
ATOM   2066  CG2 VAL A 130      24.548  60.562  60.504  1.00  0.61           C  
ATOM   2067  H   VAL A 130      22.178  59.501  61.269  1.00  0.61           H  
ATOM   2068  HA  VAL A 130      22.878  61.526  63.348  1.00  0.61           H  
ATOM   2069  HB  VAL A 130      24.850  62.129  61.947  1.00  0.61           H  
ATOM   2070 1HG1 VAL A 130      26.214  60.187  62.599  1.00  0.61           H  
ATOM   2071 2HG1 VAL A 130      25.071  60.634  63.890  1.00  0.61           H  
ATOM   2072 3HG1 VAL A 130      24.741  59.227  62.849  1.00  0.61           H  
ATOM   2073 1HG2 VAL A 130      25.601  60.501  60.238  1.00  0.61           H  
ATOM   2074 2HG2 VAL A 130      24.115  59.567  60.496  1.00  0.61           H  
ATOM   2075 3HG2 VAL A 130      24.036  61.185  59.771  1.00  0.61           H  
ATOM   2076  N   ASP A 131      21.567  61.904  60.362  1.00  0.62           N  
ATOM   2077  CA  ASP A 131      20.911  62.928  59.556  1.00  0.62           C  
ATOM   2078  C   ASP A 131      19.844  63.622  60.387  1.00  0.62           C  
ATOM   2079  O   ASP A 131      19.055  62.953  61.066  1.00  0.62           O  
ATOM   2080  CB  ASP A 131      20.311  62.348  58.271  1.00  0.62           C  
ATOM   2081  CG  ASP A 131      21.396  61.933  57.221  1.00  0.62           C  
ATOM   2082  OD1 ASP A 131      22.550  62.238  57.405  1.00  0.62           O  
ATOM   2083  OD2 ASP A 131      21.027  61.354  56.218  1.00  0.62           O  
ATOM   2084  H   ASP A 131      21.576  60.932  60.060  1.00  0.62           H  
ATOM   2085  HA  ASP A 131      21.655  63.672  59.271  1.00  0.62           H  
ATOM   2086 1HB  ASP A 131      19.717  61.464  58.521  1.00  0.62           H  
ATOM   2087 2HB  ASP A 131      19.636  63.080  57.820  1.00  0.62           H  
ATOM   2088  N   LEU A 132      19.799  64.957  60.300  1.00  0.63           N  
ATOM   2089  CA  LEU A 132      18.836  65.748  61.064  1.00  0.63           C  
ATOM   2090  C   LEU A 132      17.707  66.347  60.247  1.00  0.63           C  
ATOM   2091  O   LEU A 132      17.917  66.834  59.134  1.00  0.63           O  
ATOM   2092  CB  LEU A 132      19.567  66.887  61.781  1.00  0.63           C  
ATOM   2093  CG  LEU A 132      20.616  66.453  62.776  1.00  0.63           C  
ATOM   2094  CD1 LEU A 132      21.320  67.662  63.350  1.00  0.63           C  
ATOM   2095  CD2 LEU A 132      19.937  65.657  63.848  1.00  0.63           C  
ATOM   2096  H   LEU A 132      20.474  65.432  59.717  1.00  0.63           H  
ATOM   2097  HA  LEU A 132      18.390  65.103  61.815  1.00  0.63           H  
ATOM   2098 1HB  LEU A 132      20.047  67.517  61.039  1.00  0.63           H  
ATOM   2099 2HB  LEU A 132      18.832  67.474  62.304  1.00  0.63           H  
ATOM   2100  HG  LEU A 132      21.360  65.833  62.279  1.00  0.63           H  
ATOM   2101 1HD1 LEU A 132      22.074  67.333  64.065  1.00  0.63           H  
ATOM   2102 2HD1 LEU A 132      21.800  68.217  62.545  1.00  0.63           H  
ATOM   2103 3HD1 LEU A 132      20.601  68.300  63.853  1.00  0.63           H  
ATOM   2104 1HD2 LEU A 132      20.673  65.313  64.573  1.00  0.63           H  
ATOM   2105 2HD2 LEU A 132      19.189  66.261  64.348  1.00  0.63           H  
ATOM   2106 3HD2 LEU A 132      19.461  64.818  63.381  1.00  0.63           H  
ATOM   2107  N   ILE A 133      16.515  66.325  60.840  1.00  0.64           N  
ATOM   2108  CA  ILE A 133      15.312  66.927  60.282  1.00  0.64           C  
ATOM   2109  C   ILE A 133      14.704  67.969  61.235  1.00  0.64           C  
ATOM   2110  O   ILE A 133      14.512  67.690  62.428  1.00  0.64           O  
ATOM   2111  CB  ILE A 133      14.261  65.835  60.023  1.00  0.64           C  
ATOM   2112  CG1 ILE A 133      14.807  64.751  59.109  1.00  0.64           C  
ATOM   2113  CG2 ILE A 133      12.989  66.438  59.391  1.00  0.64           C  
ATOM   2114  CD1 ILE A 133      15.110  65.214  57.706  1.00  0.64           C  
ATOM   2115  H   ILE A 133      16.441  65.863  61.747  1.00  0.64           H  
ATOM   2116  HA  ILE A 133      15.566  67.423  59.344  1.00  0.64           H  
ATOM   2117  HB  ILE A 133      14.028  65.374  60.955  1.00  0.64           H  
ATOM   2118 1HG1 ILE A 133      15.721  64.363  59.548  1.00  0.64           H  
ATOM   2119 2HG1 ILE A 133      14.084  63.944  59.067  1.00  0.64           H  
ATOM   2120 1HG2 ILE A 133      12.248  65.657  59.232  1.00  0.64           H  
ATOM   2121 2HG2 ILE A 133      12.565  67.193  60.044  1.00  0.64           H  
ATOM   2122 3HG2 ILE A 133      13.241  66.891  58.439  1.00  0.64           H  
ATOM   2123 1HD1 ILE A 133      15.500  64.378  57.124  1.00  0.64           H  
ATOM   2124 2HD1 ILE A 133      14.195  65.587  57.239  1.00  0.64           H  
ATOM   2125 3HD1 ILE A 133      15.851  66.011  57.731  1.00  0.64           H  
ATOM   2126  N   ARG A 134      14.371  69.155  60.717  1.00  0.66           N  
ATOM   2127  CA  ARG A 134      13.681  70.172  61.508  1.00  0.66           C  
ATOM   2128  C   ARG A 134      12.188  69.943  61.304  1.00  0.66           C  
ATOM   2129  O   ARG A 134      11.701  69.967  60.172  1.00  0.66           O  
ATOM   2130  CB  ARG A 134      14.058  71.579  61.078  1.00  0.66           C  
ATOM   2131  CG  ARG A 134      13.460  72.703  61.912  1.00  0.66           C  
ATOM   2132  CD  ARG A 134      14.142  72.819  63.232  1.00  0.66           C  
ATOM   2133  NE  ARG A 134      13.632  73.920  64.040  1.00  0.66           N  
ATOM   2134  CZ  ARG A 134      14.041  74.200  65.299  1.00  0.66           C  
ATOM   2135  NH1 ARG A 134      14.970  73.467  65.874  1.00  0.66           N  
ATOM   2136  NH2 ARG A 134      13.515  75.214  65.965  1.00  0.66           N  
ATOM   2137  H   ARG A 134      14.583  69.376  59.750  1.00  0.66           H  
ATOM   2138  HA  ARG A 134      13.924  70.046  62.562  1.00  0.66           H  
ATOM   2139 1HB  ARG A 134      15.139  71.688  61.093  1.00  0.66           H  
ATOM   2140 2HB  ARG A 134      13.727  71.741  60.056  1.00  0.66           H  
ATOM   2141 1HG  ARG A 134      13.582  73.633  61.369  1.00  0.66           H  
ATOM   2142 2HG  ARG A 134      12.399  72.513  62.083  1.00  0.66           H  
ATOM   2143 1HD  ARG A 134      14.001  71.902  63.785  1.00  0.66           H  
ATOM   2144 2HD  ARG A 134      15.203  72.982  63.070  1.00  0.66           H  
ATOM   2145  HE  ARG A 134      12.917  74.507  63.637  1.00  0.66           H  
ATOM   2146 1HH1 ARG A 134      15.409  72.692  65.368  1.00  0.66           H  
ATOM   2147 2HH1 ARG A 134      15.268  73.683  66.811  1.00  0.66           H  
ATOM   2148 1HH2 ARG A 134      12.816  75.802  65.540  1.00  0.66           H  
ATOM   2149 2HH2 ARG A 134      13.821  75.405  66.908  1.00  0.66           H  
ATOM   2150  N   THR A 135      11.460  69.722  62.380  1.00  0.67           N  
ATOM   2151  CA  THR A 135      10.054  69.370  62.256  1.00  0.67           C  
ATOM   2152  C   THR A 135       9.156  69.873  63.345  1.00  0.67           C  
ATOM   2153  O   THR A 135       9.595  70.292  64.417  1.00  0.67           O  
ATOM   2154  CB  THR A 135       9.880  67.844  62.184  1.00  0.67           C  
ATOM   2155  OG1 THR A 135       8.497  67.526  61.928  1.00  0.67           O  
ATOM   2156  CG2 THR A 135      10.330  67.204  63.480  1.00  0.67           C  
ATOM   2157  H   THR A 135      11.909  69.743  63.295  1.00  0.67           H  
ATOM   2158  HA  THR A 135       9.689  69.792  61.320  1.00  0.67           H  
ATOM   2159  HB  THR A 135      10.483  67.456  61.366  1.00  0.67           H  
ATOM   2160  HG1 THR A 135       7.999  67.586  62.767  1.00  0.67           H  
ATOM   2161 1HG2 THR A 135      10.201  66.138  63.400  1.00  0.67           H  
ATOM   2162 2HG2 THR A 135      11.384  67.438  63.662  1.00  0.67           H  
ATOM   2163 3HG2 THR A 135       9.727  67.585  64.306  1.00  0.67           H  
ATOM   2164  N   VAL A 136       7.874  69.852  63.039  1.00  0.68           N  
ATOM   2165  CA  VAL A 136       6.871  70.228  64.004  1.00  0.68           C  
ATOM   2166  C   VAL A 136       6.961  69.290  65.183  1.00  0.68           C  
ATOM   2167  O   VAL A 136       7.010  68.062  65.023  1.00  0.68           O  
ATOM   2168  CB  VAL A 136       5.459  70.123  63.394  1.00  0.68           C  
ATOM   2169  CG1 VAL A 136       4.412  70.335  64.452  1.00  0.68           C  
ATOM   2170  CG2 VAL A 136       5.281  71.144  62.301  1.00  0.68           C  
ATOM   2171  H   VAL A 136       7.600  69.521  62.121  1.00  0.68           H  
ATOM   2172  HA  VAL A 136       7.055  71.250  64.342  1.00  0.68           H  
ATOM   2173  HB  VAL A 136       5.326  69.119  62.985  1.00  0.68           H  
ATOM   2174 1HG1 VAL A 136       3.435  70.233  64.002  1.00  0.68           H  
ATOM   2175 2HG1 VAL A 136       4.514  69.589  65.236  1.00  0.68           H  
ATOM   2176 3HG1 VAL A 136       4.519  71.333  64.883  1.00  0.68           H  
ATOM   2177 1HG2 VAL A 136       4.285  71.035  61.890  1.00  0.68           H  
ATOM   2178 2HG2 VAL A 136       5.392  72.139  62.718  1.00  0.68           H  
ATOM   2179 3HG2 VAL A 136       6.020  70.988  61.516  1.00  0.68           H  
ATOM   2180  N   ASN A 137       6.972  69.851  66.370  1.00  0.69           N  
ATOM   2181  CA  ASN A 137       7.036  69.029  67.547  1.00  0.69           C  
ATOM   2182  C   ASN A 137       5.678  68.388  67.742  1.00  0.69           C  
ATOM   2183  O   ASN A 137       4.796  68.939  68.398  1.00  0.69           O  
ATOM   2184  CB  ASN A 137       7.432  69.890  68.722  1.00  0.69           C  
ATOM   2185  CG  ASN A 137       7.600  69.132  69.991  1.00  0.69           C  
ATOM   2186  OD1 ASN A 137       6.939  68.108  70.188  1.00  0.69           O  
ATOM   2187  ND2 ASN A 137       8.431  69.605  70.872  1.00  0.69           N  
ATOM   2188  H   ASN A 137       6.951  70.867  66.455  1.00  0.69           H  
ATOM   2189  HA  ASN A 137       7.775  68.240  67.397  1.00  0.69           H  
ATOM   2190 1HB  ASN A 137       8.345  70.409  68.483  1.00  0.69           H  
ATOM   2191 2HB  ASN A 137       6.676  70.661  68.865  1.00  0.69           H  
ATOM   2192 1HD2 ASN A 137       8.553  69.122  71.747  1.00  0.69           H  
ATOM   2193 2HD2 ASN A 137       8.953  70.447  70.687  1.00  0.69           H  
ATOM   2194  N   ILE A 138       5.520  67.191  67.192  1.00  0.71           N  
ATOM   2195  CA  ILE A 138       4.215  66.552  67.212  1.00  0.71           C  
ATOM   2196  C   ILE A 138       3.672  66.353  68.636  1.00  0.71           C  
ATOM   2197  O   ILE A 138       2.512  66.707  68.865  1.00  0.71           O  
ATOM   2198  CB  ILE A 138       4.196  65.234  66.418  1.00  0.71           C  
ATOM   2199  CG1 ILE A 138       4.384  65.519  65.010  1.00  0.71           C  
ATOM   2200  CG2 ILE A 138       2.860  64.552  66.618  1.00  0.71           C  
ATOM   2201  CD1 ILE A 138       4.663  64.270  64.166  1.00  0.71           C  
ATOM   2202  H   ILE A 138       6.296  66.819  66.650  1.00  0.71           H  
ATOM   2203  HA  ILE A 138       3.522  67.221  66.699  1.00  0.71           H  
ATOM   2204  HB  ILE A 138       4.986  64.599  66.693  1.00  0.71           H  
ATOM   2205 1HG1 ILE A 138       3.507  66.018  64.684  1.00  0.71           H  
ATOM   2206 2HG1 ILE A 138       5.228  66.205  64.897  1.00  0.71           H  
ATOM   2207 1HG2 ILE A 138       2.829  63.646  66.032  1.00  0.71           H  
ATOM   2208 2HG2 ILE A 138       2.716  64.313  67.673  1.00  0.71           H  
ATOM   2209 3HG2 ILE A 138       2.073  65.222  66.281  1.00  0.71           H  
ATOM   2210 1HD1 ILE A 138       4.793  64.544  63.128  1.00  0.71           H  
ATOM   2211 2HD1 ILE A 138       5.571  63.789  64.520  1.00  0.71           H  
ATOM   2212 3HD1 ILE A 138       3.826  63.580  64.257  1.00  0.71           H  
ATOM   2213  N   PRO A 139       4.413  65.752  69.609  1.00  0.72           N  
ATOM   2214  CA  PRO A 139       4.002  65.637  70.999  1.00  0.72           C  
ATOM   2215  C   PRO A 139       3.558  66.952  71.588  1.00  0.72           C  
ATOM   2216  O   PRO A 139       2.571  67.006  72.322  1.00  0.72           O  
ATOM   2217  CB  PRO A 139       5.285  65.211  71.673  1.00  0.72           C  
ATOM   2218  CG  PRO A 139       5.984  64.411  70.652  1.00  0.72           C  
ATOM   2219  CD  PRO A 139       5.736  65.129  69.357  1.00  0.72           C  
ATOM   2220  HA  PRO A 139       3.223  64.872  71.095  1.00  0.72           H  
ATOM   2221 1HB  PRO A 139       5.863  66.101  71.958  1.00  0.72           H  
ATOM   2222 2HB  PRO A 139       5.070  64.691  72.580  1.00  0.72           H  
ATOM   2223 1HG  PRO A 139       7.054  64.327  70.910  1.00  0.72           H  
ATOM   2224 2HG  PRO A 139       5.572  63.419  70.657  1.00  0.72           H  
ATOM   2225 1HD  PRO A 139       6.520  65.859  69.193  1.00  0.72           H  
ATOM   2226 2HD  PRO A 139       5.705  64.387  68.611  1.00  0.72           H  
ATOM   2227  N   LEU A 140       4.227  68.033  71.222  1.00  0.74           N  
ATOM   2228  CA  LEU A 140       3.820  69.301  71.751  1.00  0.74           C  
ATOM   2229  C   LEU A 140       2.509  69.729  71.190  1.00  0.74           C  
ATOM   2230  O   LEU A 140       1.631  70.128  71.936  1.00  0.74           O  
ATOM   2231  CB  LEU A 140       4.846  70.365  71.509  1.00  0.74           C  
ATOM   2232  CG  LEU A 140       4.463  71.647  71.986  1.00  0.74           C  
ATOM   2233  CD1 LEU A 140       4.157  71.498  73.400  1.00  0.74           C  
ATOM   2234  CD2 LEU A 140       5.593  72.599  71.754  1.00  0.74           C  
ATOM   2235  H   LEU A 140       5.054  67.987  70.621  1.00  0.74           H  
ATOM   2236  HA  LEU A 140       3.704  69.192  72.829  1.00  0.74           H  
ATOM   2237 1HB  LEU A 140       5.775  70.084  71.995  1.00  0.74           H  
ATOM   2238 2HB  LEU A 140       5.005  70.451  70.444  1.00  0.74           H  
ATOM   2239  HG  LEU A 140       3.589  71.998  71.472  1.00  0.74           H  
ATOM   2240 1HD1 LEU A 140       3.875  72.455  73.808  1.00  0.74           H  
ATOM   2241 2HD1 LEU A 140       3.338  70.793  73.528  1.00  0.74           H  
ATOM   2242 3HD1 LEU A 140       5.041  71.115  73.876  1.00  0.74           H  
ATOM   2243 1HD2 LEU A 140       5.340  73.560  72.126  1.00  0.74           H  
ATOM   2244 2HD2 LEU A 140       6.494  72.247  72.265  1.00  0.74           H  
ATOM   2245 3HD2 LEU A 140       5.783  72.657  70.685  1.00  0.74           H  
ATOM   2246  N   VAL A 141       2.342  69.617  69.883  1.00  0.77           N  
ATOM   2247  CA  VAL A 141       1.107  70.079  69.285  1.00  0.77           C  
ATOM   2248  C   VAL A 141      -0.029  69.263  69.896  1.00  0.77           C  
ATOM   2249  O   VAL A 141      -1.100  69.798  70.208  1.00  0.77           O  
ATOM   2250  CB  VAL A 141       1.134  69.926  67.761  1.00  0.77           C  
ATOM   2251  CG1 VAL A 141      -0.233  70.287  67.174  1.00  0.77           C  
ATOM   2252  CG2 VAL A 141       2.194  70.804  67.188  1.00  0.77           C  
ATOM   2253  H   VAL A 141       3.102  69.249  69.308  1.00  0.77           H  
ATOM   2254  HA  VAL A 141       0.963  71.123  69.526  1.00  0.77           H  
ATOM   2255  HB  VAL A 141       1.341  68.880  67.518  1.00  0.77           H  
ATOM   2256 1HG1 VAL A 141      -0.221  70.149  66.086  1.00  0.77           H  
ATOM   2257 2HG1 VAL A 141      -1.000  69.671  67.606  1.00  0.77           H  
ATOM   2258 3HG1 VAL A 141      -0.460  71.328  67.405  1.00  0.77           H  
ATOM   2259 1HG2 VAL A 141       2.209  70.678  66.126  1.00  0.77           H  
ATOM   2260 2HG2 VAL A 141       1.970  71.824  67.432  1.00  0.77           H  
ATOM   2261 3HG2 VAL A 141       3.159  70.537  67.600  1.00  0.77           H  
ATOM   2262  N   THR A 142       0.219  67.959  70.086  1.00  0.80           N  
ATOM   2263  CA  THR A 142      -0.743  67.056  70.696  1.00  0.80           C  
ATOM   2264  C   THR A 142      -1.190  67.619  72.042  1.00  0.80           C  
ATOM   2265  O   THR A 142      -2.388  67.727  72.313  1.00  0.80           O  
ATOM   2266  CB  THR A 142      -0.095  65.686  70.965  1.00  0.80           C  
ATOM   2267  OG1 THR A 142       0.448  65.166  69.758  1.00  0.80           O  
ATOM   2268  CG2 THR A 142      -1.133  64.726  71.500  1.00  0.80           C  
ATOM   2269  H   THR A 142       1.118  67.580  69.786  1.00  0.80           H  
ATOM   2270  HA  THR A 142      -1.613  66.960  70.052  1.00  0.80           H  
ATOM   2271  HB  THR A 142       0.679  65.776  71.689  1.00  0.80           H  
ATOM   2272  HG1 THR A 142       1.136  65.793  69.431  1.00  0.80           H  
ATOM   2273 1HG2 THR A 142      -0.675  63.753  71.686  1.00  0.80           H  
ATOM   2274 2HG2 THR A 142      -1.545  65.119  72.433  1.00  0.80           H  
ATOM   2275 3HG2 THR A 142      -1.920  64.624  70.776  1.00  0.80           H  
ATOM   2276  N   ILE A 143      -0.211  68.010  72.867  1.00  0.86           N  
ATOM   2277  CA  ILE A 143      -0.465  68.578  74.178  1.00  0.86           C  
ATOM   2278  C   ILE A 143      -1.162  69.927  74.115  1.00  0.86           C  
ATOM   2279  O   ILE A 143      -2.086  70.193  74.889  1.00  0.86           O  
ATOM   2280  CB  ILE A 143       0.833  68.775  74.976  1.00  0.86           C  
ATOM   2281  CG1 ILE A 143       1.467  67.465  75.380  1.00  0.86           C  
ATOM   2282  CG2 ILE A 143       0.551  69.568  76.184  1.00  0.86           C  
ATOM   2283  CD1 ILE A 143       2.855  67.687  75.923  1.00  0.86           C  
ATOM   2284  H   ILE A 143       0.758  67.881  72.573  1.00  0.86           H  
ATOM   2285  HA  ILE A 143      -1.094  67.896  74.723  1.00  0.86           H  
ATOM   2286  HB  ILE A 143       1.549  69.306  74.360  1.00  0.86           H  
ATOM   2287 1HG1 ILE A 143       0.861  66.994  76.148  1.00  0.86           H  
ATOM   2288 2HG1 ILE A 143       1.519  66.797  74.522  1.00  0.86           H  
ATOM   2289 1HG2 ILE A 143       1.474  69.716  76.716  1.00  0.86           H  
ATOM   2290 2HG2 ILE A 143       0.127  70.533  75.910  1.00  0.86           H  
ATOM   2291 3HG2 ILE A 143      -0.146  69.027  76.808  1.00  0.86           H  
ATOM   2292 1HD1 ILE A 143       3.303  66.766  76.223  1.00  0.86           H  
ATOM   2293 2HD1 ILE A 143       3.475  68.151  75.152  1.00  0.86           H  
ATOM   2294 3HD1 ILE A 143       2.788  68.344  76.781  1.00  0.86           H  
ATOM   2295  N   LEU A 144      -0.728  70.792  73.211  1.00  0.93           N  
ATOM   2296  CA  LEU A 144      -1.278  72.132  73.145  1.00  0.93           C  
ATOM   2297  C   LEU A 144      -2.774  72.046  72.843  1.00  0.93           C  
ATOM   2298  O   LEU A 144      -3.576  72.790  73.409  1.00  0.93           O  
ATOM   2299  CB  LEU A 144      -0.579  72.927  72.038  1.00  0.93           C  
ATOM   2300  CG  LEU A 144       0.934  73.221  72.228  1.00  0.93           C  
ATOM   2301  CD1 LEU A 144       1.475  73.863  70.990  1.00  0.93           C  
ATOM   2302  CD2 LEU A 144       1.146  74.061  73.336  1.00  0.93           C  
ATOM   2303  H   LEU A 144       0.023  70.521  72.586  1.00  0.93           H  
ATOM   2304  HA  LEU A 144      -1.132  72.622  74.103  1.00  0.93           H  
ATOM   2305 1HB  LEU A 144      -0.713  72.406  71.090  1.00  0.93           H  
ATOM   2306 2HB  LEU A 144      -1.060  73.884  71.983  1.00  0.93           H  
ATOM   2307  HG  LEU A 144       1.440  72.331  72.403  1.00  0.93           H  
ATOM   2308 1HD1 LEU A 144       2.527  74.058  71.127  1.00  0.93           H  
ATOM   2309 2HD1 LEU A 144       1.338  73.219  70.139  1.00  0.93           H  
ATOM   2310 3HD1 LEU A 144       0.954  74.794  70.822  1.00  0.93           H  
ATOM   2311 1HD2 LEU A 144       2.203  74.256  73.459  1.00  0.93           H  
ATOM   2312 2HD2 LEU A 144       0.636  74.960  73.122  1.00  0.93           H  
ATOM   2313 3HD2 LEU A 144       0.749  73.587  74.233  1.00  0.93           H  
ATOM   2314  N   GLU A 145      -3.163  71.097  71.981  1.00  1.03           N  
ATOM   2315  CA  GLU A 145      -4.575  70.899  71.690  1.00  1.03           C  
ATOM   2316  C   GLU A 145      -5.288  70.174  72.851  1.00  1.03           C  
ATOM   2317  O   GLU A 145      -6.319  70.634  73.340  1.00  1.03           O  
ATOM   2318  CB  GLU A 145      -4.728  70.084  70.395  1.00  1.03           C  
ATOM   2319  CG  GLU A 145      -6.183  69.817  69.942  1.00  1.03           C  
ATOM   2320  CD  GLU A 145      -6.949  71.056  69.511  1.00  1.03           C  
ATOM   2321  OE1 GLU A 145      -6.329  72.032  69.141  1.00  1.03           O  
ATOM   2322  OE2 GLU A 145      -8.161  71.015  69.557  1.00  1.03           O  
ATOM   2323  H   GLU A 145      -2.462  70.522  71.509  1.00  1.03           H  
ATOM   2324  HA  GLU A 145      -5.042  71.874  71.555  1.00  1.03           H  
ATOM   2325 1HB  GLU A 145      -4.208  70.596  69.585  1.00  1.03           H  
ATOM   2326 2HB  GLU A 145      -4.237  69.115  70.527  1.00  1.03           H  
ATOM   2327 1HG  GLU A 145      -6.160  69.116  69.109  1.00  1.03           H  
ATOM   2328 2HG  GLU A 145      -6.715  69.339  70.764  1.00  1.03           H  
ATOM   2329  N   MET A 146      -4.696  69.083  73.351  1.00  1.15           N  
ATOM   2330  CA  MET A 146      -5.286  68.264  74.415  1.00  1.15           C  
ATOM   2331  C   MET A 146      -5.599  69.027  75.695  1.00  1.15           C  
ATOM   2332  O   MET A 146      -6.630  68.803  76.332  1.00  1.15           O  
ATOM   2333  CB  MET A 146      -4.359  67.086  74.732  1.00  1.15           C  
ATOM   2334  CG  MET A 146      -4.814  66.172  75.860  1.00  1.15           C  
ATOM   2335  SD  MET A 146      -3.685  64.765  76.122  1.00  1.15           S  
ATOM   2336  CE  MET A 146      -2.220  65.560  76.749  1.00  1.15           C  
ATOM   2337  H   MET A 146      -3.818  68.761  72.948  1.00  1.15           H  
ATOM   2338  HA  MET A 146      -6.227  67.864  74.039  1.00  1.15           H  
ATOM   2339 1HB  MET A 146      -4.232  66.478  73.837  1.00  1.15           H  
ATOM   2340 2HB  MET A 146      -3.380  67.471  74.997  1.00  1.15           H  
ATOM   2341 1HG  MET A 146      -4.865  66.752  76.782  1.00  1.15           H  
ATOM   2342 2HG  MET A 146      -5.808  65.787  75.641  1.00  1.15           H  
ATOM   2343 1HE  MET A 146      -1.460  64.804  76.940  1.00  1.15           H  
ATOM   2344 2HE  MET A 146      -1.854  66.258  76.015  1.00  1.15           H  
ATOM   2345 3HE  MET A 146      -2.455  66.091  77.667  1.00  1.15           H  
ATOM   2346  N   THR A 147      -4.707  69.920  76.078  1.00  1.29           N  
ATOM   2347  CA  THR A 147      -4.829  70.652  77.322  1.00  1.29           C  
ATOM   2348  C   THR A 147      -5.566  71.993  77.199  1.00  1.29           C  
ATOM   2349  O   THR A 147      -5.693  72.719  78.187  1.00  1.29           O  
ATOM   2350  CB  THR A 147      -3.427  70.868  77.898  1.00  1.29           C  
ATOM   2351  OG1 THR A 147      -2.661  71.656  76.985  1.00  1.29           O  
ATOM   2352  CG2 THR A 147      -2.738  69.488  78.048  1.00  1.29           C  
ATOM   2353  H   THR A 147      -3.873  70.068  75.509  1.00  1.29           H  
ATOM   2354  HA  THR A 147      -5.387  70.031  78.021  1.00  1.29           H  
ATOM   2355  HB  THR A 147      -3.493  71.370  78.867  1.00  1.29           H  
ATOM   2356  HG1 THR A 147      -2.565  71.162  76.141  1.00  1.29           H  
ATOM   2357 1HG2 THR A 147      -1.745  69.617  78.455  1.00  1.29           H  
ATOM   2358 2HG2 THR A 147      -3.310  68.861  78.693  1.00  1.29           H  
ATOM   2359 3HG2 THR A 147      -2.673  69.009  77.073  1.00  1.29           H  
ATOM   2360  N   LYS A 148      -6.084  72.325  76.009  1.00  1.42           N  
ATOM   2361  CA  LYS A 148      -6.746  73.618  75.794  1.00  1.42           C  
ATOM   2362  C   LYS A 148      -7.972  73.840  76.695  1.00  1.42           C  
ATOM   2363  O   LYS A 148      -8.369  74.979  76.934  1.00  1.42           O  
ATOM   2364  CB  LYS A 148      -7.201  73.747  74.335  1.00  1.42           C  
ATOM   2365  CG  LYS A 148      -8.428  72.886  73.983  1.00  1.42           C  
ATOM   2366  CD  LYS A 148      -8.794  72.972  72.515  1.00  1.42           C  
ATOM   2367  CE  LYS A 148      -9.949  72.022  72.161  1.00  1.42           C  
ATOM   2368  NZ  LYS A 148     -11.260  72.407  72.814  1.00  1.42           N  
ATOM   2369  H   LYS A 148      -6.008  71.684  75.215  1.00  1.42           H  
ATOM   2370  HA  LYS A 148      -6.025  74.407  76.008  1.00  1.42           H  
ATOM   2371 1HB  LYS A 148      -7.433  74.785  74.111  1.00  1.42           H  
ATOM   2372 2HB  LYS A 148      -6.383  73.435  73.674  1.00  1.42           H  
ATOM   2373 1HG  LYS A 148      -8.271  71.847  74.270  1.00  1.42           H  
ATOM   2374 2HG  LYS A 148      -9.276  73.264  74.543  1.00  1.42           H  
ATOM   2375 1HD  LYS A 148      -9.075  73.991  72.262  1.00  1.42           H  
ATOM   2376 2HD  LYS A 148      -7.922  72.685  71.922  1.00  1.42           H  
ATOM   2377 1HE  LYS A 148     -10.079  72.024  71.081  1.00  1.42           H  
ATOM   2378 2HE  LYS A 148      -9.678  71.015  72.481  1.00  1.42           H  
ATOM   2379 1HZ  LYS A 148     -11.967  71.748  72.547  1.00  1.42           H  
ATOM   2380 2HZ  LYS A 148     -11.184  72.398  73.851  1.00  1.42           H  
ATOM   2381 3HZ  LYS A 148     -11.529  73.325  72.521  1.00  1.42           H  
ATOM   2382  N   ASP A 149      -8.560  72.757  77.206  1.00  1.51           N  
ATOM   2383  CA  ASP A 149      -9.767  72.838  78.016  1.00  1.51           C  
ATOM   2384  C   ASP A 149      -9.522  72.988  79.524  1.00  1.51           C  
ATOM   2385  O   ASP A 149     -10.484  73.037  80.295  1.00  1.51           O  
ATOM   2386  CB  ASP A 149     -10.634  71.597  77.781  1.00  1.51           C  
ATOM   2387  CG  ASP A 149     -11.168  71.488  76.334  1.00  1.51           C  
ATOM   2388  OD1 ASP A 149     -11.259  72.491  75.650  1.00  1.51           O  
ATOM   2389  OD2 ASP A 149     -11.480  70.405  75.922  1.00  1.51           O  
ATOM   2390  H   ASP A 149      -8.167  71.850  76.996  1.00  1.51           H  
ATOM   2391  HA  ASP A 149     -10.330  73.711  77.685  1.00  1.51           H  
ATOM   2392 1HB  ASP A 149     -10.048  70.704  78.005  1.00  1.51           H  
ATOM   2393 2HB  ASP A 149     -11.482  71.612  78.467  1.00  1.51           H  
ATOM   2394  N   SER A 150      -8.261  73.046  79.967  1.00  1.54           N  
ATOM   2395  CA  SER A 150      -8.015  73.165  81.408  1.00  1.54           C  
ATOM   2396  C   SER A 150      -6.887  74.141  81.740  1.00  1.54           C  
ATOM   2397  O   SER A 150      -5.711  73.861  81.496  1.00  1.54           O  
ATOM   2398  CB  SER A 150      -7.697  71.801  81.980  1.00  1.54           C  
ATOM   2399  OG  SER A 150      -7.407  71.887  83.352  1.00  1.54           O  
ATOM   2400  H   SER A 150      -7.476  73.010  79.312  1.00  1.54           H  
ATOM   2401  HA  SER A 150      -8.925  73.537  81.881  1.00  1.54           H  
ATOM   2402 1HB  SER A 150      -8.542  71.132  81.823  1.00  1.54           H  
ATOM   2403 2HB  SER A 150      -6.843  71.382  81.450  1.00  1.54           H  
ATOM   2404  HG  SER A 150      -8.248  72.067  83.784  1.00  1.54           H  
ATOM   2405  N   SER A 151      -7.250  75.257  82.384  1.00  1.49           N  
ATOM   2406  CA  SER A 151      -6.301  76.329  82.689  1.00  1.49           C  
ATOM   2407  C   SER A 151      -5.148  75.926  83.608  1.00  1.49           C  
ATOM   2408  O   SER A 151      -4.001  76.296  83.367  1.00  1.49           O  
ATOM   2409  CB  SER A 151      -7.044  77.484  83.333  1.00  1.49           C  
ATOM   2410  OG  SER A 151      -7.952  78.067  82.435  1.00  1.49           O  
ATOM   2411  H   SER A 151      -8.229  75.391  82.599  1.00  1.49           H  
ATOM   2412  HA  SER A 151      -5.878  76.671  81.744  1.00  1.49           H  
ATOM   2413 1HB  SER A 151      -7.576  77.127  84.214  1.00  1.49           H  
ATOM   2414 2HB  SER A 151      -6.327  78.232  83.667  1.00  1.49           H  
ATOM   2415  HG  SER A 151      -8.396  78.768  82.924  1.00  1.49           H  
ATOM   2416  N   LEU A 152      -5.416  75.152  84.652  1.00  1.39           N  
ATOM   2417  CA  LEU A 152      -4.313  74.802  85.543  1.00  1.39           C  
ATOM   2418  C   LEU A 152      -3.300  73.904  84.843  1.00  1.39           C  
ATOM   2419  O   LEU A 152      -2.086  74.048  85.031  1.00  1.39           O  
ATOM   2420  CB  LEU A 152      -4.841  74.135  86.805  1.00  1.39           C  
ATOM   2421  CG  LEU A 152      -5.643  75.064  87.713  1.00  1.39           C  
ATOM   2422  CD1 LEU A 152      -6.228  74.266  88.867  1.00  1.39           C  
ATOM   2423  CD2 LEU A 152      -4.733  76.185  88.203  1.00  1.39           C  
ATOM   2424  H   LEU A 152      -6.357  74.836  84.833  1.00  1.39           H  
ATOM   2425  HA  LEU A 152      -3.804  75.720  85.831  1.00  1.39           H  
ATOM   2426 1HB  LEU A 152      -5.481  73.301  86.520  1.00  1.39           H  
ATOM   2427 2HB  LEU A 152      -3.999  73.747  87.376  1.00  1.39           H  
ATOM   2428  HG  LEU A 152      -6.472  75.496  87.151  1.00  1.39           H  
ATOM   2429 1HD1 LEU A 152      -6.810  74.928  89.508  1.00  1.39           H  
ATOM   2430 2HD1 LEU A 152      -6.875  73.480  88.476  1.00  1.39           H  
ATOM   2431 3HD1 LEU A 152      -5.421  73.817  89.445  1.00  1.39           H  
ATOM   2432 1HD2 LEU A 152      -5.301  76.860  88.845  1.00  1.39           H  
ATOM   2433 2HD2 LEU A 152      -3.903  75.760  88.768  1.00  1.39           H  
ATOM   2434 3HD2 LEU A 152      -4.345  76.739  87.349  1.00  1.39           H  
ATOM   2435  N   LEU A 153      -3.798  72.994  84.008  1.00  1.26           N  
ATOM   2436  CA  LEU A 153      -2.915  72.103  83.281  1.00  1.26           C  
ATOM   2437  C   LEU A 153      -2.154  72.917  82.257  1.00  1.26           C  
ATOM   2438  O   LEU A 153      -0.967  72.691  82.034  1.00  1.26           O  
ATOM   2439  CB  LEU A 153      -3.669  70.958  82.632  1.00  1.26           C  
ATOM   2440  CG  LEU A 153      -2.792  69.945  81.936  1.00  1.26           C  
ATOM   2441  CD1 LEU A 153      -1.787  69.369  82.925  1.00  1.26           C  
ATOM   2442  CD2 LEU A 153      -3.651  68.865  81.396  1.00  1.26           C  
ATOM   2443  H   LEU A 153      -4.798  72.925  83.872  1.00  1.26           H  
ATOM   2444  HA  LEU A 153      -2.203  71.675  83.982  1.00  1.26           H  
ATOM   2445 1HB  LEU A 153      -4.259  70.445  83.390  1.00  1.26           H  
ATOM   2446 2HB  LEU A 153      -4.352  71.378  81.889  1.00  1.26           H  
ATOM   2447  HG  LEU A 153      -2.247  70.432  81.125  1.00  1.26           H  
ATOM   2448 1HD1 LEU A 153      -1.153  68.647  82.425  1.00  1.26           H  
ATOM   2449 2HD1 LEU A 153      -1.185  70.171  83.319  1.00  1.26           H  
ATOM   2450 3HD1 LEU A 153      -2.316  68.883  83.744  1.00  1.26           H  
ATOM   2451 1HD2 LEU A 153      -3.014  68.144  80.894  1.00  1.26           H  
ATOM   2452 2HD2 LEU A 153      -4.185  68.384  82.215  1.00  1.26           H  
ATOM   2453 3HD2 LEU A 153      -4.372  69.289  80.696  1.00  1.26           H  
ATOM   2454  N   ARG A 154      -2.836  73.859  81.612  1.00  1.13           N  
ATOM   2455  CA  ARG A 154      -2.196  74.721  80.638  1.00  1.13           C  
ATOM   2456  C   ARG A 154      -0.994  75.422  81.251  1.00  1.13           C  
ATOM   2457  O   ARG A 154       0.089  75.431  80.666  1.00  1.13           O  
ATOM   2458  CB  ARG A 154      -3.173  75.766  80.141  1.00  1.13           C  
ATOM   2459  CG  ARG A 154      -2.640  76.713  79.115  1.00  1.13           C  
ATOM   2460  CD  ARG A 154      -3.624  77.719  78.782  1.00  1.13           C  
ATOM   2461  NE  ARG A 154      -3.884  78.660  79.872  1.00  1.13           N  
ATOM   2462  CZ  ARG A 154      -3.198  79.811  80.090  1.00  1.13           C  
ATOM   2463  NH1 ARG A 154      -2.275  80.223  79.246  1.00  1.13           N  
ATOM   2464  NH2 ARG A 154      -3.471  80.555  81.152  1.00  1.13           N  
ATOM   2465  H   ARG A 154      -3.833  73.981  81.792  1.00  1.13           H  
ATOM   2466  HA  ARG A 154      -1.865  74.109  79.805  1.00  1.13           H  
ATOM   2467 1HB  ARG A 154      -4.053  75.268  79.725  1.00  1.13           H  
ATOM   2468 2HB  ARG A 154      -3.505  76.367  80.969  1.00  1.13           H  
ATOM   2469 1HG  ARG A 154      -1.744  77.201  79.491  1.00  1.13           H  
ATOM   2470 2HG  ARG A 154      -2.419  76.183  78.222  1.00  1.13           H  
ATOM   2471 1HD  ARG A 154      -3.194  78.259  77.970  1.00  1.13           H  
ATOM   2472 2HD  ARG A 154      -4.564  77.256  78.481  1.00  1.13           H  
ATOM   2473  HE  ARG A 154      -4.583  78.400  80.553  1.00  1.13           H  
ATOM   2474 1HH1 ARG A 154      -2.072  79.703  78.377  1.00  1.13           H  
ATOM   2475 2HH1 ARG A 154      -1.785  81.085  79.422  1.00  1.13           H  
ATOM   2476 1HH2 ARG A 154      -4.181  80.264  81.806  1.00  1.13           H  
ATOM   2477 2HH2 ARG A 154      -2.967  81.416  81.305  1.00  1.13           H  
ATOM   2478  N   LEU A 155      -1.167  75.980  82.451  1.00  1.01           N  
ATOM   2479  CA  LEU A 155      -0.073  76.676  83.116  1.00  1.01           C  
ATOM   2480  C   LEU A 155       1.077  75.719  83.425  1.00  1.01           C  
ATOM   2481  O   LEU A 155       2.249  76.057  83.235  1.00  1.01           O  
ATOM   2482  CB  LEU A 155      -0.600  77.338  84.380  1.00  1.01           C  
ATOM   2483  CG  LEU A 155      -1.555  78.503  84.121  1.00  1.01           C  
ATOM   2484  CD1 LEU A 155      -2.168  78.948  85.436  1.00  1.01           C  
ATOM   2485  CD2 LEU A 155      -0.788  79.629  83.436  1.00  1.01           C  
ATOM   2486  H   LEU A 155      -2.088  75.943  82.893  1.00  1.01           H  
ATOM   2487  HA  LEU A 155       0.297  77.451  82.447  1.00  1.01           H  
ATOM   2488 1HB  LEU A 155      -1.143  76.588  84.960  1.00  1.01           H  
ATOM   2489 2HB  LEU A 155       0.237  77.700  84.972  1.00  1.01           H  
ATOM   2490  HG  LEU A 155      -2.361  78.176  83.468  1.00  1.01           H  
ATOM   2491 1HD1 LEU A 155      -2.858  79.771  85.258  1.00  1.01           H  
ATOM   2492 2HD1 LEU A 155      -2.707  78.111  85.879  1.00  1.01           H  
ATOM   2493 3HD1 LEU A 155      -1.381  79.274  86.112  1.00  1.01           H  
ATOM   2494 1HD2 LEU A 155      -1.460  80.460  83.242  1.00  1.01           H  
ATOM   2495 2HD2 LEU A 155       0.024  79.963  84.083  1.00  1.01           H  
ATOM   2496 3HD2 LEU A 155      -0.376  79.267  82.493  1.00  1.01           H  
ATOM   2497  N   PHE A 156       0.739  74.494  83.839  1.00  0.93           N  
ATOM   2498  CA  PHE A 156       1.733  73.452  84.052  1.00  0.93           C  
ATOM   2499  C   PHE A 156       2.526  73.196  82.782  1.00  0.93           C  
ATOM   2500  O   PHE A 156       3.764  73.205  82.802  1.00  0.93           O  
ATOM   2501  CB  PHE A 156       1.068  72.168  84.532  1.00  0.93           C  
ATOM   2502  CG  PHE A 156       1.928  70.968  84.478  1.00  0.93           C  
ATOM   2503  CD1 PHE A 156       2.890  70.694  85.415  1.00  0.93           C  
ATOM   2504  CD2 PHE A 156       1.748  70.088  83.430  1.00  0.93           C  
ATOM   2505  CE1 PHE A 156       3.646  69.557  85.289  1.00  0.93           C  
ATOM   2506  CE2 PHE A 156       2.488  68.970  83.311  1.00  0.93           C  
ATOM   2507  CZ  PHE A 156       3.426  68.703  84.231  1.00  0.93           C  
ATOM   2508  H   PHE A 156      -0.245  74.279  84.018  1.00  0.93           H  
ATOM   2509  HA  PHE A 156       2.424  73.792  84.824  1.00  0.93           H  
ATOM   2510 1HB  PHE A 156       0.731  72.299  85.560  1.00  0.93           H  
ATOM   2511 2HB  PHE A 156       0.206  71.974  83.948  1.00  0.93           H  
ATOM   2512  HD1 PHE A 156       3.046  71.376  86.249  1.00  0.93           H  
ATOM   2513  HD2 PHE A 156       0.989  70.314  82.689  1.00  0.93           H  
ATOM   2514  HE1 PHE A 156       4.411  69.325  86.028  1.00  0.93           H  
ATOM   2515  HE2 PHE A 156       2.329  68.291  82.480  1.00  0.93           H  
ATOM   2516  HZ  PHE A 156       3.998  67.815  84.135  1.00  0.93           H  
ATOM   2517  N   ILE A 157       1.823  72.978  81.674  1.00  0.87           N  
ATOM   2518  CA  ILE A 157       2.500  72.730  80.420  1.00  0.87           C  
ATOM   2519  C   ILE A 157       3.336  73.908  79.989  1.00  0.87           C  
ATOM   2520  O   ILE A 157       4.469  73.711  79.588  1.00  0.87           O  
ATOM   2521  CB  ILE A 157       1.538  72.340  79.295  1.00  0.87           C  
ATOM   2522  CG1 ILE A 157       0.905  70.990  79.607  1.00  0.87           C  
ATOM   2523  CG2 ILE A 157       2.279  72.335  77.953  1.00  0.87           C  
ATOM   2524  CD1 ILE A 157       1.930  69.860  79.724  1.00  0.87           C  
ATOM   2525  H   ILE A 157       0.804  72.989  81.716  1.00  0.87           H  
ATOM   2526  HA  ILE A 157       3.170  71.884  80.572  1.00  0.87           H  
ATOM   2527  HB  ILE A 157       0.726  73.074  79.260  1.00  0.87           H  
ATOM   2528 1HG1 ILE A 157       0.351  71.063  80.541  1.00  0.87           H  
ATOM   2529 2HG1 ILE A 157       0.209  70.752  78.817  1.00  0.87           H  
ATOM   2530 1HG2 ILE A 157       1.587  72.092  77.155  1.00  0.87           H  
ATOM   2531 2HG2 ILE A 157       2.684  73.323  77.782  1.00  0.87           H  
ATOM   2532 3HG2 ILE A 157       3.088  71.605  77.975  1.00  0.87           H  
ATOM   2533 1HD1 ILE A 157       1.423  68.940  79.932  1.00  0.87           H  
ATOM   2534 2HD1 ILE A 157       2.483  69.762  78.797  1.00  0.87           H  
ATOM   2535 3HD1 ILE A 157       2.628  70.083  80.530  1.00  0.87           H  
ATOM   2536  N   ILE A 158       2.845  75.135  80.128  1.00  0.83           N  
ATOM   2537  CA  ILE A 158       3.663  76.268  79.720  1.00  0.83           C  
ATOM   2538  C   ILE A 158       4.948  76.292  80.524  1.00  0.83           C  
ATOM   2539  O   ILE A 158       6.034  76.517  79.978  1.00  0.83           O  
ATOM   2540  CB  ILE A 158       2.926  77.597  79.876  1.00  0.83           C  
ATOM   2541  CG1 ILE A 158       1.801  77.667  78.864  1.00  0.83           C  
ATOM   2542  CG2 ILE A 158       3.904  78.742  79.688  1.00  0.83           C  
ATOM   2543  CD1 ILE A 158       0.834  78.774  79.091  1.00  0.83           C  
ATOM   2544  H   ILE A 158       1.900  75.275  80.477  1.00  0.83           H  
ATOM   2545  HA  ILE A 158       3.918  76.148  78.674  1.00  0.83           H  
ATOM   2546  HB  ILE A 158       2.478  77.650  80.870  1.00  0.83           H  
ATOM   2547 1HG1 ILE A 158       2.230  77.781  77.872  1.00  0.83           H  
ATOM   2548 2HG1 ILE A 158       1.253  76.740  78.902  1.00  0.83           H  
ATOM   2549 1HG2 ILE A 158       3.382  79.689  79.805  1.00  0.83           H  
ATOM   2550 2HG2 ILE A 158       4.693  78.666  80.438  1.00  0.83           H  
ATOM   2551 3HG2 ILE A 158       4.343  78.685  78.692  1.00  0.83           H  
ATOM   2552 1HD1 ILE A 158       0.064  78.734  78.317  1.00  0.83           H  
ATOM   2553 2HD1 ILE A 158       0.375  78.656  80.071  1.00  0.83           H  
ATOM   2554 3HD1 ILE A 158       1.350  79.728  79.040  1.00  0.83           H  
ATOM   2555  N   ALA A 159       4.849  76.068  81.831  1.00  0.80           N  
ATOM   2556  CA  ALA A 159       6.051  76.040  82.637  1.00  0.80           C  
ATOM   2557  C   ALA A 159       6.996  74.949  82.128  1.00  0.80           C  
ATOM   2558  O   ALA A 159       8.206  75.174  82.019  1.00  0.80           O  
ATOM   2559  CB  ALA A 159       5.687  75.801  84.089  1.00  0.80           C  
ATOM   2560  H   ALA A 159       3.938  75.908  82.266  1.00  0.80           H  
ATOM   2561  HA  ALA A 159       6.554  77.001  82.538  1.00  0.80           H  
ATOM   2562 1HB  ALA A 159       6.589  75.796  84.695  1.00  0.80           H  
ATOM   2563 2HB  ALA A 159       5.020  76.595  84.428  1.00  0.80           H  
ATOM   2564 3HB  ALA A 159       5.180  74.843  84.180  1.00  0.80           H  
ATOM   2565  N   ALA A 160       6.447  73.777  81.772  1.00  0.78           N  
ATOM   2566  CA  ALA A 160       7.252  72.679  81.243  1.00  0.78           C  
ATOM   2567  C   ALA A 160       7.917  73.054  79.920  1.00  0.78           C  
ATOM   2568  O   ALA A 160       9.080  72.726  79.680  1.00  0.78           O  
ATOM   2569  CB  ALA A 160       6.393  71.444  81.037  1.00  0.78           C  
ATOM   2570  H   ALA A 160       5.443  73.637  81.897  1.00  0.78           H  
ATOM   2571  HA  ALA A 160       8.029  72.453  81.970  1.00  0.78           H  
ATOM   2572 1HB  ALA A 160       7.017  70.633  80.670  1.00  0.78           H  
ATOM   2573 2HB  ALA A 160       5.931  71.160  81.984  1.00  0.78           H  
ATOM   2574 3HB  ALA A 160       5.620  71.653  80.311  1.00  0.78           H  
ATOM   2575  N   LEU A 161       7.197  73.778  79.065  1.00  0.77           N  
ATOM   2576  CA  LEU A 161       7.735  74.144  77.763  1.00  0.77           C  
ATOM   2577  C   LEU A 161       8.900  75.092  77.945  1.00  0.77           C  
ATOM   2578  O   LEU A 161       9.930  74.994  77.269  1.00  0.77           O  
ATOM   2579  CB  LEU A 161       6.648  74.814  76.912  1.00  0.77           C  
ATOM   2580  CG  LEU A 161       5.523  73.895  76.582  1.00  0.77           C  
ATOM   2581  CD1 LEU A 161       4.425  74.628  75.811  1.00  0.77           C  
ATOM   2582  CD2 LEU A 161       6.055  72.745  75.915  1.00  0.77           C  
ATOM   2583  H   LEU A 161       6.242  74.031  79.308  1.00  0.77           H  
ATOM   2584  HA  LEU A 161       8.088  73.245  77.261  1.00  0.77           H  
ATOM   2585 1HB  LEU A 161       6.247  75.667  77.457  1.00  0.77           H  
ATOM   2586 2HB  LEU A 161       7.094  75.164  75.976  1.00  0.77           H  
ATOM   2587  HG  LEU A 161       5.110  73.556  77.463  1.00  0.77           H  
ATOM   2588 1HD1 LEU A 161       3.602  73.951  75.608  1.00  0.77           H  
ATOM   2589 2HD1 LEU A 161       4.061  75.469  76.398  1.00  0.77           H  
ATOM   2590 3HD1 LEU A 161       4.830  74.981  74.891  1.00  0.77           H  
ATOM   2591 1HD2 LEU A 161       5.256  72.062  75.769  1.00  0.77           H  
ATOM   2592 2HD2 LEU A 161       6.512  73.028  74.966  1.00  0.77           H  
ATOM   2593 3HD2 LEU A 161       6.794  72.299  76.554  1.00  0.77           H  
ATOM   2594  N   LYS A 162       8.777  75.997  78.912  1.00  0.77           N  
ATOM   2595  CA  LYS A 162       9.865  76.917  79.175  1.00  0.77           C  
ATOM   2596  C   LYS A 162      11.045  76.180  79.817  1.00  0.77           C  
ATOM   2597  O   LYS A 162      12.188  76.327  79.379  1.00  0.77           O  
ATOM   2598  CB  LYS A 162       9.376  78.060  80.066  1.00  0.77           C  
ATOM   2599  CG  LYS A 162       8.415  79.028  79.368  1.00  0.77           C  
ATOM   2600  CD  LYS A 162       7.946  80.124  80.309  1.00  0.77           C  
ATOM   2601  CE  LYS A 162       7.024  81.107  79.602  1.00  0.77           C  
ATOM   2602  NZ  LYS A 162       6.527  82.162  80.527  1.00  0.77           N  
ATOM   2603  H   LYS A 162       7.904  76.061  79.443  1.00  0.77           H  
ATOM   2604  HA  LYS A 162      10.203  77.334  78.228  1.00  0.77           H  
ATOM   2605 1HB  LYS A 162       8.851  77.640  80.929  1.00  0.77           H  
ATOM   2606 2HB  LYS A 162      10.227  78.624  80.441  1.00  0.77           H  
ATOM   2607 1HG  LYS A 162       8.909  79.478  78.507  1.00  0.77           H  
ATOM   2608 2HG  LYS A 162       7.544  78.470  79.016  1.00  0.77           H  
ATOM   2609 1HD  LYS A 162       7.404  79.669  81.142  1.00  0.77           H  
ATOM   2610 2HD  LYS A 162       8.806  80.661  80.705  1.00  0.77           H  
ATOM   2611 1HE  LYS A 162       7.569  81.580  78.786  1.00  0.77           H  
ATOM   2612 2HE  LYS A 162       6.175  80.568  79.192  1.00  0.77           H  
ATOM   2613 1HZ  LYS A 162       5.922  82.795  80.023  1.00  0.77           H  
ATOM   2614 2HZ  LYS A 162       6.012  81.732  81.282  1.00  0.77           H  
ATOM   2615 3HZ  LYS A 162       7.311  82.676  80.904  1.00  0.77           H  
ATOM   2616  N   THR A 163      10.745  75.282  80.760  1.00  0.77           N  
ATOM   2617  CA  THR A 163      11.742  74.518  81.504  1.00  0.77           C  
ATOM   2618  C   THR A 163      12.620  73.675  80.607  1.00  0.77           C  
ATOM   2619  O   THR A 163      13.838  73.619  80.786  1.00  0.77           O  
ATOM   2620  CB  THR A 163      11.061  73.579  82.517  1.00  0.77           C  
ATOM   2621  OG1 THR A 163      10.321  74.357  83.473  1.00  0.77           O  
ATOM   2622  CG2 THR A 163      12.077  72.704  83.224  1.00  0.77           C  
ATOM   2623  H   THR A 163       9.772  75.172  81.037  1.00  0.77           H  
ATOM   2624  HA  THR A 163      12.378  75.217  82.044  1.00  0.77           H  
ATOM   2625  HB  THR A 163      10.371  72.935  81.984  1.00  0.77           H  
ATOM   2626  HG1 THR A 163       9.608  74.842  82.998  1.00  0.77           H  
ATOM   2627 1HG2 THR A 163      11.561  72.041  83.916  1.00  0.77           H  
ATOM   2628 2HG2 THR A 163      12.615  72.108  82.486  1.00  0.77           H  
ATOM   2629 3HG2 THR A 163      12.780  73.328  83.769  1.00  0.77           H  
ATOM   2630  N   TYR A 164      12.006  73.021  79.632  1.00  0.77           N  
ATOM   2631  CA  TYR A 164      12.745  72.141  78.756  1.00  0.77           C  
ATOM   2632  C   TYR A 164      13.075  72.775  77.406  1.00  0.77           C  
ATOM   2633  O   TYR A 164      13.572  72.091  76.513  1.00  0.77           O  
ATOM   2634  CB  TYR A 164      11.954  70.852  78.560  1.00  0.77           C  
ATOM   2635  CG  TYR A 164      11.742  70.095  79.862  1.00  0.77           C  
ATOM   2636  CD1 TYR A 164      10.469  69.962  80.406  1.00  0.77           C  
ATOM   2637  CD2 TYR A 164      12.831  69.569  80.531  1.00  0.77           C  
ATOM   2638  CE1 TYR A 164      10.285  69.294  81.587  1.00  0.77           C  
ATOM   2639  CE2 TYR A 164      12.648  68.900  81.723  1.00  0.77           C  
ATOM   2640  CZ  TYR A 164      11.382  68.757  82.249  1.00  0.77           C  
ATOM   2641  OH  TYR A 164      11.212  68.083  83.436  1.00  0.77           O  
ATOM   2642  H   TYR A 164      10.992  73.097  79.536  1.00  0.77           H  
ATOM   2643  HA  TYR A 164      13.690  71.894  79.238  1.00  0.77           H  
ATOM   2644 1HB  TYR A 164      10.972  71.089  78.138  1.00  0.77           H  
ATOM   2645 2HB  TYR A 164      12.469  70.200  77.857  1.00  0.77           H  
ATOM   2646  HD1 TYR A 164       9.623  70.380  79.897  1.00  0.77           H  
ATOM   2647  HD2 TYR A 164      13.832  69.682  80.116  1.00  0.77           H  
ATOM   2648  HE1 TYR A 164       9.287  69.189  81.997  1.00  0.77           H  
ATOM   2649  HE2 TYR A 164      13.506  68.482  82.248  1.00  0.77           H  
ATOM   2650  HH  TYR A 164      10.276  68.003  83.626  1.00  0.77           H  
ATOM   2651  N   LYS A 165      12.816  74.079  77.256  1.00  0.77           N  
ATOM   2652  CA  LYS A 165      13.075  74.802  76.012  1.00  0.77           C  
ATOM   2653  C   LYS A 165      12.424  74.147  74.782  1.00  0.77           C  
ATOM   2654  O   LYS A 165      13.069  74.004  73.739  1.00  0.77           O  
ATOM   2655  CB  LYS A 165      14.586  74.939  75.806  1.00  0.77           C  
ATOM   2656  CG  LYS A 165      15.314  75.527  77.022  1.00  0.77           C  
ATOM   2657  CD  LYS A 165      14.897  76.962  77.295  1.00  0.77           C  
ATOM   2658  CE  LYS A 165      15.635  77.521  78.504  1.00  0.77           C  
ATOM   2659  NZ  LYS A 165      15.216  78.916  78.822  1.00  0.77           N  
ATOM   2660  H   LYS A 165      12.446  74.620  78.037  1.00  0.77           H  
ATOM   2661  HA  LYS A 165      12.645  75.800  76.117  1.00  0.77           H  
ATOM   2662 1HB  LYS A 165      15.022  73.967  75.579  1.00  0.77           H  
ATOM   2663 2HB  LYS A 165      14.777  75.590  74.954  1.00  0.77           H  
ATOM   2664 1HG  LYS A 165      15.085  74.930  77.908  1.00  0.77           H  
ATOM   2665 2HG  LYS A 165      16.388  75.495  76.854  1.00  0.77           H  
ATOM   2666 1HD  LYS A 165      15.109  77.582  76.425  1.00  0.77           H  
ATOM   2667 2HD  LYS A 165      13.823  76.992  77.491  1.00  0.77           H  
ATOM   2668 1HE  LYS A 165      15.426  76.885  79.366  1.00  0.77           H  
ATOM   2669 2HE  LYS A 165      16.706  77.509  78.306  1.00  0.77           H  
ATOM   2670 1HZ  LYS A 165      15.726  79.240  79.628  1.00  0.77           H  
ATOM   2671 2HZ  LYS A 165      15.416  79.510  78.034  1.00  0.77           H  
ATOM   2672 3HZ  LYS A 165      14.225  78.949  79.021  1.00  0.77           H  
ATOM   2673  N   GLU A 166      11.148  73.766  74.905  1.00  0.76           N  
ATOM   2674  CA  GLU A 166      10.432  73.099  73.816  1.00  0.76           C  
ATOM   2675  C   GLU A 166       9.411  73.997  73.119  1.00  0.76           C  
ATOM   2676  O   GLU A 166       8.311  74.230  73.624  1.00  0.76           O  
ATOM   2677  CB  GLU A 166       9.730  71.833  74.329  1.00  0.76           C  
ATOM   2678  CG  GLU A 166      10.679  70.667  74.753  1.00  0.76           C  
ATOM   2679  CD  GLU A 166      11.375  69.968  73.567  1.00  0.76           C  
ATOM   2680  OE1 GLU A 166      10.836  70.003  72.495  1.00  0.76           O  
ATOM   2681  OE2 GLU A 166      12.416  69.376  73.743  1.00  0.76           O  
ATOM   2682  H   GLU A 166      10.670  73.967  75.783  1.00  0.76           H  
ATOM   2683  HA  GLU A 166      11.165  72.792  73.070  1.00  0.76           H  
ATOM   2684 1HB  GLU A 166       9.108  72.096  75.185  1.00  0.76           H  
ATOM   2685 2HB  GLU A 166       9.069  71.451  73.553  1.00  0.76           H  
ATOM   2686 1HG  GLU A 166      11.431  71.044  75.450  1.00  0.76           H  
ATOM   2687 2HG  GLU A 166      10.097  69.926  75.277  1.00  0.76           H  
ATOM   2688  N   GLY A 167       9.802  74.517  71.958  1.00  0.74           N  
ATOM   2689  CA  GLY A 167       8.958  75.406  71.172  1.00  0.74           C  
ATOM   2690  C   GLY A 167       8.186  74.584  70.147  1.00  0.74           C  
ATOM   2691  O   GLY A 167       8.154  73.360  70.232  1.00  0.74           O  
ATOM   2692  H   GLY A 167      10.722  74.281  71.611  1.00  0.74           H  
ATOM   2693 1HA  GLY A 167       8.263  75.936  71.826  1.00  0.74           H  
ATOM   2694 2HA  GLY A 167       9.573  76.153  70.672  1.00  0.74           H  
ATOM   2695  N   MET A 168       7.615  75.245  69.150  1.00  0.72           N  
ATOM   2696  CA  MET A 168       6.803  74.567  68.140  1.00  0.72           C  
ATOM   2697  C   MET A 168       7.561  73.629  67.218  1.00  0.72           C  
ATOM   2698  O   MET A 168       6.980  72.666  66.713  1.00  0.72           O  
ATOM   2699  CB  MET A 168       6.084  75.611  67.315  1.00  0.72           C  
ATOM   2700  CG  MET A 168       5.058  76.327  68.085  1.00  0.72           C  
ATOM   2701  SD  MET A 168       3.896  75.202  68.760  1.00  0.72           S  
ATOM   2702  CE  MET A 168       3.070  74.704  67.262  1.00  0.72           C  
ATOM   2703  H   MET A 168       7.706  76.252  69.112  1.00  0.72           H  
ATOM   2704  HA  MET A 168       6.060  73.968  68.665  1.00  0.72           H  
ATOM   2705 1HB  MET A 168       6.802  76.335  66.948  1.00  0.72           H  
ATOM   2706 2HB  MET A 168       5.614  75.141  66.449  1.00  0.72           H  
ATOM   2707 1HG  MET A 168       5.524  76.883  68.898  1.00  0.72           H  
ATOM   2708 2HG  MET A 168       4.530  77.034  67.449  1.00  0.72           H  
ATOM   2709 1HE  MET A 168       2.279  74.012  67.510  1.00  0.72           H  
ATOM   2710 2HE  MET A 168       2.636  75.580  66.780  1.00  0.72           H  
ATOM   2711 3HE  MET A 168       3.782  74.231  66.584  1.00  0.72           H  
ATOM   2712  N   PHE A 169       8.834  73.923  66.985  1.00  0.69           N  
ATOM   2713  CA  PHE A 169       9.648  73.116  66.086  1.00  0.69           C  
ATOM   2714  C   PHE A 169      10.901  72.627  66.787  1.00  0.69           C  
ATOM   2715  O   PHE A 169      11.516  73.359  67.570  1.00  0.69           O  
ATOM   2716  CB  PHE A 169      10.039  73.922  64.848  1.00  0.69           C  
ATOM   2717  CG  PHE A 169       8.877  74.344  63.988  1.00  0.69           C  
ATOM   2718  CD1 PHE A 169       8.169  75.506  64.274  1.00  0.69           C  
ATOM   2719  CD2 PHE A 169       8.494  73.594  62.891  1.00  0.69           C  
ATOM   2720  CE1 PHE A 169       7.103  75.888  63.498  1.00  0.69           C  
ATOM   2721  CE2 PHE A 169       7.427  73.988  62.117  1.00  0.69           C  
ATOM   2722  CZ  PHE A 169       6.737  75.126  62.430  1.00  0.69           C  
ATOM   2723  H   PHE A 169       9.243  74.719  67.449  1.00  0.69           H  
ATOM   2724  HA  PHE A 169       9.070  72.248  65.778  1.00  0.69           H  
ATOM   2725 1HB  PHE A 169      10.581  74.813  65.148  1.00  0.69           H  
ATOM   2726 2HB  PHE A 169      10.709  73.320  64.233  1.00  0.69           H  
ATOM   2727  HD1 PHE A 169       8.464  76.111  65.129  1.00  0.69           H  
ATOM   2728  HD2 PHE A 169       9.045  72.686  62.649  1.00  0.69           H  
ATOM   2729  HE1 PHE A 169       6.548  76.792  63.731  1.00  0.69           H  
ATOM   2730  HE2 PHE A 169       7.120  73.396  61.262  1.00  0.69           H  
ATOM   2731  HZ  PHE A 169       5.903  75.420  61.832  1.00  0.69           H  
ATOM   2732  N   VAL A 170      11.282  71.399  66.474  1.00  0.67           N  
ATOM   2733  CA  VAL A 170      12.466  70.763  67.031  1.00  0.67           C  
ATOM   2734  C   VAL A 170      13.341  70.130  65.979  1.00  0.67           C  
ATOM   2735  O   VAL A 170      12.902  69.876  64.855  1.00  0.67           O  
ATOM   2736  CB  VAL A 170      12.069  69.682  68.056  1.00  0.67           C  
ATOM   2737  CG1 VAL A 170      11.335  70.301  69.221  1.00  0.67           C  
ATOM   2738  CG2 VAL A 170      11.182  68.634  67.365  1.00  0.67           C  
ATOM   2739  H   VAL A 170      10.709  70.884  65.807  1.00  0.67           H  
ATOM   2740  HA  VAL A 170      13.049  71.526  67.545  1.00  0.67           H  
ATOM   2741  HB  VAL A 170      12.958  69.210  68.435  1.00  0.67           H  
ATOM   2742 1HG1 VAL A 170      11.076  69.521  69.939  1.00  0.67           H  
ATOM   2743 2HG1 VAL A 170      11.977  71.037  69.709  1.00  0.67           H  
ATOM   2744 3HG1 VAL A 170      10.446  70.788  68.885  1.00  0.67           H  
ATOM   2745 1HG2 VAL A 170      10.908  67.859  68.080  1.00  0.67           H  
ATOM   2746 2HG2 VAL A 170      10.279  69.117  66.980  1.00  0.67           H  
ATOM   2747 3HG2 VAL A 170      11.731  68.185  66.535  1.00  0.67           H  
ATOM   2748  N   THR A 171      14.586  69.860  66.347  1.00  0.65           N  
ATOM   2749  CA  THR A 171      15.466  69.147  65.444  1.00  0.65           C  
ATOM   2750  C   THR A 171      15.787  67.794  66.049  1.00  0.65           C  
ATOM   2751  O   THR A 171      16.247  67.704  67.196  1.00  0.65           O  
ATOM   2752  CB  THR A 171      16.764  69.916  65.156  1.00  0.65           C  
ATOM   2753  OG1 THR A 171      16.469  71.189  64.553  1.00  0.65           O  
ATOM   2754  CG2 THR A 171      17.595  69.109  64.187  1.00  0.65           C  
ATOM   2755  H   THR A 171      14.909  70.118  67.268  1.00  0.65           H  
ATOM   2756  HA  THR A 171      14.954  68.976  64.501  1.00  0.65           H  
ATOM   2757  HB  THR A 171      17.322  70.070  66.077  1.00  0.65           H  
ATOM   2758  HG1 THR A 171      17.282  71.551  64.182  1.00  0.65           H  
ATOM   2759 1HG2 THR A 171      18.515  69.641  63.966  1.00  0.65           H  
ATOM   2760 2HG2 THR A 171      17.828  68.148  64.628  1.00  0.65           H  
ATOM   2761 3HG2 THR A 171      17.030  68.958  63.264  1.00  0.65           H  
ATOM   2762  N   ARG A 172      15.505  66.754  65.283  1.00  0.64           N  
ATOM   2763  CA  ARG A 172      15.696  65.377  65.719  1.00  0.64           C  
ATOM   2764  C   ARG A 172      16.313  64.568  64.593  1.00  0.64           C  
ATOM   2765  O   ARG A 172      16.265  64.981  63.430  1.00  0.64           O  
ATOM   2766  CB  ARG A 172      14.363  64.770  66.136  1.00  0.64           C  
ATOM   2767  CG  ARG A 172      13.672  65.428  67.345  1.00  0.64           C  
ATOM   2768  CD  ARG A 172      14.397  65.141  68.611  1.00  0.64           C  
ATOM   2769  NE  ARG A 172      13.704  65.686  69.787  1.00  0.64           N  
ATOM   2770  CZ  ARG A 172      13.894  66.918  70.314  1.00  0.64           C  
ATOM   2771  NH1 ARG A 172      14.790  67.751  69.786  1.00  0.64           N  
ATOM   2772  NH2 ARG A 172      13.176  67.279  71.384  1.00  0.64           N  
ATOM   2773  H   ARG A 172      15.129  66.942  64.349  1.00  0.64           H  
ATOM   2774  HA  ARG A 172      16.374  65.358  66.575  1.00  0.64           H  
ATOM   2775 1HB  ARG A 172      13.694  64.859  65.303  1.00  0.64           H  
ATOM   2776 2HB  ARG A 172      14.488  63.702  66.347  1.00  0.64           H  
ATOM   2777 1HG  ARG A 172      13.597  66.502  67.209  1.00  0.64           H  
ATOM   2778 2HG  ARG A 172      12.670  65.010  67.439  1.00  0.64           H  
ATOM   2779 1HD  ARG A 172      14.478  64.061  68.738  1.00  0.64           H  
ATOM   2780 2HD  ARG A 172      15.400  65.575  68.565  1.00  0.64           H  
ATOM   2781  HE  ARG A 172      13.017  65.100  70.233  1.00  0.64           H  
ATOM   2782 1HH1 ARG A 172      15.342  67.481  68.958  1.00  0.64           H  
ATOM   2783 2HH1 ARG A 172      14.942  68.667  70.195  1.00  0.64           H  
ATOM   2784 1HH2 ARG A 172      12.493  66.647  71.800  1.00  0.64           H  
ATOM   2785 2HH2 ARG A 172      13.288  68.195  71.827  1.00  0.64           H  
ATOM   2786  N   THR A 173      16.898  63.419  64.905  1.00  0.64           N  
ATOM   2787  CA  THR A 173      17.407  62.618  63.810  1.00  0.64           C  
ATOM   2788  C   THR A 173      16.274  61.908  63.125  1.00  0.64           C  
ATOM   2789  O   THR A 173      15.184  61.750  63.683  1.00  0.64           O  
ATOM   2790  CB  THR A 173      18.439  61.567  64.277  1.00  0.64           C  
ATOM   2791  OG1 THR A 173      17.805  60.698  65.231  1.00  0.64           O  
ATOM   2792  CG2 THR A 173      19.663  62.198  64.890  1.00  0.64           C  
ATOM   2793  H   THR A 173      16.959  63.075  65.870  1.00  0.64           H  
ATOM   2794  HA  THR A 173      17.877  63.267  63.089  1.00  0.64           H  
ATOM   2795  HB  THR A 173      18.753  60.974  63.422  1.00  0.64           H  
ATOM   2796  HG1 THR A 173      17.601  61.233  66.042  1.00  0.64           H  
ATOM   2797 1HG2 THR A 173      20.348  61.419  65.203  1.00  0.64           H  
ATOM   2798 2HG2 THR A 173      20.151  62.822  64.156  1.00  0.64           H  
ATOM   2799 3HG2 THR A 173      19.371  62.793  65.754  1.00  0.64           H  
ATOM   2800  N   VAL A 174      16.559  61.412  61.945  1.00  0.65           N  
ATOM   2801  CA  VAL A 174      15.598  60.622  61.204  1.00  0.65           C  
ATOM   2802  C   VAL A 174      15.191  59.368  61.964  1.00  0.65           C  
ATOM   2803  O   VAL A 174      14.003  59.065  62.106  1.00  0.65           O  
ATOM   2804  CB  VAL A 174      16.211  60.252  59.876  1.00  0.65           C  
ATOM   2805  CG1 VAL A 174      15.391  59.278  59.206  1.00  0.65           C  
ATOM   2806  CG2 VAL A 174      16.341  61.491  59.038  1.00  0.65           C  
ATOM   2807  H   VAL A 174      17.480  61.630  61.552  1.00  0.65           H  
ATOM   2808  HA  VAL A 174      14.711  61.237  61.032  1.00  0.65           H  
ATOM   2809  HB  VAL A 174      17.176  59.828  60.044  1.00  0.65           H  
ATOM   2810 1HG1 VAL A 174      15.825  59.021  58.252  1.00  0.65           H  
ATOM   2811 2HG1 VAL A 174      15.291  58.379  59.815  1.00  0.65           H  
ATOM   2812 3HG1 VAL A 174      14.458  59.734  59.080  1.00  0.65           H  
ATOM   2813 1HG2 VAL A 174      16.789  61.252  58.096  1.00  0.65           H  
ATOM   2814 2HG2 VAL A 174      15.352  61.906  58.872  1.00  0.65           H  
ATOM   2815 3HG2 VAL A 174      16.967  62.217  59.560  1.00  0.65           H  
ATOM   2816  N   ASP A 175      16.186  58.671  62.519  1.00  0.67           N  
ATOM   2817  CA  ASP A 175      15.935  57.469  63.301  1.00  0.67           C  
ATOM   2818  C   ASP A 175      14.994  57.792  64.446  1.00  0.67           C  
ATOM   2819  O   ASP A 175      14.028  57.067  64.675  1.00  0.67           O  
ATOM   2820  CB  ASP A 175      17.253  56.908  63.856  1.00  0.67           C  
ATOM   2821  CG  ASP A 175      17.146  55.554  64.622  1.00  0.67           C  
ATOM   2822  OD1 ASP A 175      16.843  54.575  64.000  1.00  0.67           O  
ATOM   2823  OD2 ASP A 175      17.465  55.501  65.806  1.00  0.67           O  
ATOM   2824  H   ASP A 175      17.147  58.966  62.360  1.00  0.67           H  
ATOM   2825  HA  ASP A 175      15.463  56.724  62.660  1.00  0.67           H  
ATOM   2826 1HB  ASP A 175      17.935  56.766  63.023  1.00  0.67           H  
ATOM   2827 2HB  ASP A 175      17.706  57.654  64.514  1.00  0.67           H  
ATOM   2828  N   GLU A 176      15.252  58.888  65.168  1.00  0.69           N  
ATOM   2829  CA  GLU A 176      14.375  59.263  66.271  1.00  0.69           C  
ATOM   2830  C   GLU A 176      12.941  59.609  65.860  1.00  0.69           C  
ATOM   2831  O   GLU A 176      11.975  59.123  66.456  1.00  0.69           O  
ATOM   2832  CB  GLU A 176      14.991  60.463  66.982  1.00  0.69           C  
ATOM   2833  CG  GLU A 176      16.179  60.161  67.879  1.00  0.69           C  
ATOM   2834  CD  GLU A 176      16.874  61.407  68.358  1.00  0.69           C  
ATOM   2835  OE1 GLU A 176      17.105  62.282  67.535  1.00  0.69           O  
ATOM   2836  OE2 GLU A 176      17.157  61.505  69.529  1.00  0.69           O  
ATOM   2837  H   GLU A 176      16.071  59.466  64.965  1.00  0.69           H  
ATOM   2838  HA  GLU A 176      14.333  58.424  66.966  1.00  0.69           H  
ATOM   2839 1HB  GLU A 176      15.373  61.129  66.216  1.00  0.69           H  
ATOM   2840 2HB  GLU A 176      14.246  61.028  67.492  1.00  0.69           H  
ATOM   2841 1HG  GLU A 176      15.823  59.603  68.746  1.00  0.69           H  
ATOM   2842 2HG  GLU A 176      16.881  59.529  67.341  1.00  0.69           H  
ATOM   2843  N   LEU A 177      12.778  60.356  64.775  1.00  0.70           N  
ATOM   2844  CA  LEU A 177      11.434  60.734  64.355  1.00  0.70           C  
ATOM   2845  C   LEU A 177      10.610  59.540  63.937  1.00  0.70           C  
ATOM   2846  O   LEU A 177       9.387  59.499  64.139  1.00  0.70           O  
ATOM   2847  CB  LEU A 177      11.505  61.718  63.208  1.00  0.70           C  
ATOM   2848  CG  LEU A 177      12.036  63.069  63.592  1.00  0.70           C  
ATOM   2849  CD1 LEU A 177      12.190  63.913  62.359  1.00  0.70           C  
ATOM   2850  CD2 LEU A 177      11.094  63.693  64.613  1.00  0.70           C  
ATOM   2851  H   LEU A 177      13.595  60.718  64.279  1.00  0.70           H  
ATOM   2852  HA  LEU A 177      10.939  61.212  65.197  1.00  0.70           H  
ATOM   2853 1HB  LEU A 177      12.170  61.304  62.443  1.00  0.70           H  
ATOM   2854 2HB  LEU A 177      10.512  61.841  62.778  1.00  0.70           H  
ATOM   2855  HG  LEU A 177      13.019  62.957  64.035  1.00  0.70           H  
ATOM   2856 1HD1 LEU A 177      12.590  64.887  62.649  1.00  0.70           H  
ATOM   2857 2HD1 LEU A 177      12.880  63.414  61.674  1.00  0.70           H  
ATOM   2858 3HD1 LEU A 177      11.225  64.044  61.874  1.00  0.70           H  
ATOM   2859 1HD2 LEU A 177      11.459  64.669  64.914  1.00  0.70           H  
ATOM   2860 2HD2 LEU A 177      10.100  63.802  64.176  1.00  0.70           H  
ATOM   2861 3HD2 LEU A 177      11.038  63.046  65.481  1.00  0.70           H  
ATOM   2862  N   LEU A 178      11.280  58.576  63.337  1.00  0.71           N  
ATOM   2863  CA  LEU A 178      10.629  57.383  62.873  1.00  0.71           C  
ATOM   2864  C   LEU A 178      10.423  56.330  63.965  1.00  0.71           C  
ATOM   2865  O   LEU A 178       9.291  55.896  64.185  1.00  0.71           O  
ATOM   2866  CB  LEU A 178      11.438  56.829  61.706  1.00  0.71           C  
ATOM   2867  CG  LEU A 178      10.955  55.580  61.117  1.00  0.71           C  
ATOM   2868  CD1 LEU A 178       9.592  55.755  60.619  1.00  0.71           C  
ATOM   2869  CD2 LEU A 178      11.891  55.201  59.981  1.00  0.71           C  
ATOM   2870  H   LEU A 178      12.283  58.688  63.173  1.00  0.71           H  
ATOM   2871  HA  LEU A 178       9.653  57.668  62.491  1.00  0.71           H  
ATOM   2872 1HB  LEU A 178      11.466  57.576  60.929  1.00  0.71           H  
ATOM   2873 2HB  LEU A 178      12.465  56.659  62.049  1.00  0.71           H  
ATOM   2874  HG  LEU A 178      10.934  54.824  61.870  1.00  0.71           H  
ATOM   2875 1HD1 LEU A 178       9.256  54.819  60.204  1.00  0.71           H  
ATOM   2876 2HD1 LEU A 178       8.936  56.052  61.433  1.00  0.71           H  
ATOM   2877 3HD1 LEU A 178       9.599  56.507  59.865  1.00  0.71           H  
ATOM   2878 1HD2 LEU A 178      11.567  54.278  59.534  1.00  0.71           H  
ATOM   2879 2HD2 LEU A 178      11.893  55.977  59.228  1.00  0.71           H  
ATOM   2880 3HD2 LEU A 178      12.895  55.083  60.368  1.00  0.71           H  
ATOM   2881  N   TRP A 179      11.471  55.937  64.694  1.00  0.70           N  
ATOM   2882  CA  TRP A 179      11.301  54.838  65.641  1.00  0.70           C  
ATOM   2883  C   TRP A 179      11.104  55.220  67.116  1.00  0.70           C  
ATOM   2884  O   TRP A 179      10.920  54.331  67.945  1.00  0.70           O  
ATOM   2885  CB  TRP A 179      12.488  53.897  65.534  1.00  0.70           C  
ATOM   2886  CG  TRP A 179      12.709  53.425  64.122  1.00  0.70           C  
ATOM   2887  CD1 TRP A 179      13.786  53.734  63.382  1.00  0.70           C  
ATOM   2888  CD2 TRP A 179      11.847  52.639  63.250  1.00  0.70           C  
ATOM   2889  NE1 TRP A 179      13.684  53.194  62.143  1.00  0.70           N  
ATOM   2890  CE2 TRP A 179      12.504  52.532  62.033  1.00  0.70           C  
ATOM   2891  CE3 TRP A 179      10.603  52.050  63.391  1.00  0.70           C  
ATOM   2892  CZ2 TRP A 179      11.953  51.867  60.952  1.00  0.70           C  
ATOM   2893  CZ3 TRP A 179      10.063  51.380  62.289  1.00  0.70           C  
ATOM   2894  CH2 TRP A 179      10.721  51.313  61.112  1.00  0.70           C  
ATOM   2895  H   TRP A 179      12.391  56.349  64.562  1.00  0.70           H  
ATOM   2896  HA  TRP A 179      10.419  54.279  65.334  1.00  0.70           H  
ATOM   2897 1HB  TRP A 179      13.393  54.416  65.870  1.00  0.70           H  
ATOM   2898 2HB  TRP A 179      12.335  53.036  66.180  1.00  0.70           H  
ATOM   2899  HD1 TRP A 179      14.611  54.333  63.732  1.00  0.70           H  
ATOM   2900  HE1 TRP A 179      14.367  53.295  61.416  1.00  0.70           H  
ATOM   2901  HE3 TRP A 179      10.055  52.114  64.334  1.00  0.70           H  
ATOM   2902  HZ2 TRP A 179      12.453  51.797  59.999  1.00  0.70           H  
ATOM   2903  HZ3 TRP A 179       9.089  50.914  62.392  1.00  0.70           H  
ATOM   2904  HH2 TRP A 179      10.258  50.805  60.276  1.00  0.70           H  
ATOM   2905  N   GLY A 180      11.093  56.511  67.457  1.00  0.69           N  
ATOM   2906  CA  GLY A 180      10.820  56.912  68.836  1.00  0.69           C  
ATOM   2907  C   GLY A 180      11.933  57.655  69.559  1.00  0.69           C  
ATOM   2908  O   GLY A 180      13.077  57.197  69.618  1.00  0.69           O  
ATOM   2909  H   GLY A 180      11.297  57.253  66.788  1.00  0.69           H  
ATOM   2910 1HA  GLY A 180       9.935  57.518  68.842  1.00  0.69           H  
ATOM   2911 2HA  GLY A 180      10.564  56.031  69.414  1.00  0.69           H  
ATOM   2912  N   TYR A 181      11.562  58.772  70.187  1.00  0.68           N  
ATOM   2913  CA  TYR A 181      12.495  59.583  70.964  1.00  0.68           C  
ATOM   2914  C   TYR A 181      11.869  60.011  72.272  1.00  0.68           C  
ATOM   2915  O   TYR A 181      10.644  60.070  72.397  1.00  0.68           O  
ATOM   2916  CB  TYR A 181      12.944  60.807  70.174  1.00  0.68           C  
ATOM   2917  CG  TYR A 181      11.873  61.837  69.832  1.00  0.68           C  
ATOM   2918  CD1 TYR A 181      11.626  62.902  70.689  1.00  0.68           C  
ATOM   2919  CD2 TYR A 181      11.161  61.729  68.643  1.00  0.68           C  
ATOM   2920  CE1 TYR A 181      10.668  63.848  70.357  1.00  0.68           C  
ATOM   2921  CE2 TYR A 181      10.208  62.668  68.315  1.00  0.68           C  
ATOM   2922  CZ  TYR A 181       9.961  63.727  69.164  1.00  0.68           C  
ATOM   2923  OH  TYR A 181       9.020  64.670  68.841  1.00  0.68           O  
ATOM   2924  H   TYR A 181      10.605  59.097  70.057  1.00  0.68           H  
ATOM   2925  HA  TYR A 181      13.375  58.980  71.197  1.00  0.68           H  
ATOM   2926 1HB  TYR A 181      13.754  61.314  70.701  1.00  0.68           H  
ATOM   2927 2HB  TYR A 181      13.336  60.442  69.272  1.00  0.68           H  
ATOM   2928  HD1 TYR A 181      12.186  62.994  71.623  1.00  0.68           H  
ATOM   2929  HD2 TYR A 181      11.351  60.901  67.973  1.00  0.68           H  
ATOM   2930  HE1 TYR A 181      10.471  64.686  71.031  1.00  0.68           H  
ATOM   2931  HE2 TYR A 181       9.650  62.571  67.384  1.00  0.68           H  
ATOM   2932  HH  TYR A 181       8.974  65.317  69.552  1.00  0.68           H  
ATOM   2933  N   LYS A 182      12.708  60.317  73.257  1.00  0.67           N  
ATOM   2934  CA  LYS A 182      12.179  60.705  74.556  1.00  0.67           C  
ATOM   2935  C   LYS A 182      11.884  62.190  74.633  1.00  0.67           C  
ATOM   2936  O   LYS A 182      12.712  63.031  74.274  1.00  0.67           O  
ATOM   2937  CB  LYS A 182      13.111  60.273  75.678  1.00  0.67           C  
ATOM   2938  CG  LYS A 182      12.531  60.512  77.072  1.00  0.67           C  
ATOM   2939  CD  LYS A 182      13.427  59.954  78.164  1.00  0.67           C  
ATOM   2940  CE  LYS A 182      12.790  60.135  79.534  1.00  0.67           C  
ATOM   2941  NZ  LYS A 182      13.645  59.579  80.619  1.00  0.67           N  
ATOM   2942  H   LYS A 182      13.706  60.268  73.108  1.00  0.67           H  
ATOM   2943  HA  LYS A 182      11.235  60.181  74.707  1.00  0.67           H  
ATOM   2944 1HB  LYS A 182      13.327  59.209  75.583  1.00  0.67           H  
ATOM   2945 2HB  LYS A 182      14.053  60.814  75.603  1.00  0.67           H  
ATOM   2946 1HG  LYS A 182      12.401  61.583  77.235  1.00  0.67           H  
ATOM   2947 2HG  LYS A 182      11.546  60.034  77.140  1.00  0.67           H  
ATOM   2948 1HD  LYS A 182      13.594  58.890  77.987  1.00  0.67           H  
ATOM   2949 2HD  LYS A 182      14.388  60.468  78.146  1.00  0.67           H  
ATOM   2950 1HE  LYS A 182      12.628  61.197  79.716  1.00  0.67           H  
ATOM   2951 2HE  LYS A 182      11.822  59.623  79.549  1.00  0.67           H  
ATOM   2952 1HZ  LYS A 182      13.183  59.716  81.508  1.00  0.67           H  
ATOM   2953 2HZ  LYS A 182      13.785  58.590  80.461  1.00  0.67           H  
ATOM   2954 3HZ  LYS A 182      14.538  60.050  80.625  1.00  0.67           H  
ATOM   2955  N   ASP A 183      10.673  62.493  75.065  1.00  0.66           N  
ATOM   2956  CA  ASP A 183      10.182  63.852  75.198  1.00  0.66           C  
ATOM   2957  C   ASP A 183       9.982  64.259  76.656  1.00  0.66           C  
ATOM   2958  O   ASP A 183       9.083  63.761  77.336  1.00  0.66           O  
ATOM   2959  CB  ASP A 183       8.929  64.028  74.358  1.00  0.66           C  
ATOM   2960  CG  ASP A 183       8.313  65.419  74.413  1.00  0.66           C  
ATOM   2961  OD1 ASP A 183       7.695  65.792  73.464  1.00  0.66           O  
ATOM   2962  OD2 ASP A 183       8.375  66.060  75.444  1.00  0.66           O  
ATOM   2963  H   ASP A 183      10.062  61.717  75.332  1.00  0.66           H  
ATOM   2964  HA  ASP A 183      10.935  64.518  74.777  1.00  0.66           H  
ATOM   2965 1HB  ASP A 183       9.152  63.782  73.317  1.00  0.66           H  
ATOM   2966 2HB  ASP A 183       8.203  63.319  74.699  1.00  0.66           H  
ATOM   2967  N   ALA A 184      10.836  65.167  77.130  1.00  0.66           N  
ATOM   2968  CA  ALA A 184      10.856  65.634  78.518  1.00  0.66           C  
ATOM   2969  C   ALA A 184       9.521  66.253  78.969  1.00  0.66           C  
ATOM   2970  O   ALA A 184       9.214  66.281  80.166  1.00  0.66           O  
ATOM   2971  CB  ALA A 184      11.966  66.645  78.693  1.00  0.66           C  
ATOM   2972  H   ALA A 184      11.524  65.539  76.489  1.00  0.66           H  
ATOM   2973  HA  ALA A 184      11.062  64.774  79.152  1.00  0.66           H  
ATOM   2974 1HB  ALA A 184      11.998  66.941  79.729  1.00  0.66           H  
ATOM   2975 2HB  ALA A 184      12.918  66.198  78.412  1.00  0.66           H  
ATOM   2976 3HB  ALA A 184      11.770  67.514  78.065  1.00  0.66           H  
ATOM   2977  N   VAL A 185       8.749  66.804  78.032  1.00  0.68           N  
ATOM   2978  CA  VAL A 185       7.482  67.423  78.378  1.00  0.68           C  
ATOM   2979  C   VAL A 185       6.444  66.312  78.525  1.00  0.68           C  
ATOM   2980  O   VAL A 185       5.642  66.306  79.464  1.00  0.68           O  
ATOM   2981  CB  VAL A 185       7.064  68.483  77.358  1.00  0.68           C  
ATOM   2982  CG1 VAL A 185       5.659  69.022  77.700  1.00  0.68           C  
ATOM   2983  CG2 VAL A 185       8.081  69.606  77.394  1.00  0.68           C  
ATOM   2984  H   VAL A 185       8.990  66.715  77.042  1.00  0.68           H  
ATOM   2985  HA  VAL A 185       7.603  67.937  79.326  1.00  0.68           H  
ATOM   2986  HB  VAL A 185       7.035  68.030  76.363  1.00  0.68           H  
ATOM   2987 1HG1 VAL A 185       5.357  69.773  76.969  1.00  0.68           H  
ATOM   2988 2HG1 VAL A 185       4.963  68.198  77.686  1.00  0.68           H  
ATOM   2989 3HG1 VAL A 185       5.670  69.470  78.692  1.00  0.68           H  
ATOM   2990 1HG2 VAL A 185       7.822  70.354  76.665  1.00  0.68           H  
ATOM   2991 2HG2 VAL A 185       8.091  70.049  78.380  1.00  0.68           H  
ATOM   2992 3HG2 VAL A 185       9.062  69.201  77.164  1.00  0.68           H  
ATOM   2993  N   LEU A 186       6.463  65.329  77.617  1.00  0.70           N  
ATOM   2994  CA  LEU A 186       5.516  64.220  77.801  1.00  0.70           C  
ATOM   2995  C   LEU A 186       5.855  63.523  79.132  1.00  0.70           C  
ATOM   2996  O   LEU A 186       4.960  63.137  79.887  1.00  0.70           O  
ATOM   2997  CB  LEU A 186       5.576  63.158  76.682  1.00  0.70           C  
ATOM   2998  CG  LEU A 186       5.101  63.545  75.250  1.00  0.70           C  
ATOM   2999  CD1 LEU A 186       5.387  62.346  74.271  1.00  0.70           C  
ATOM   3000  CD2 LEU A 186       3.626  63.863  75.250  1.00  0.70           C  
ATOM   3001  H   LEU A 186       7.137  65.375  76.839  1.00  0.70           H  
ATOM   3002  HA  LEU A 186       4.505  64.620  77.857  1.00  0.70           H  
ATOM   3003 1HB  LEU A 186       6.610  62.822  76.594  1.00  0.70           H  
ATOM   3004 2HB  LEU A 186       4.980  62.306  76.997  1.00  0.70           H  
ATOM   3005  HG  LEU A 186       5.661  64.419  74.922  1.00  0.70           H  
ATOM   3006 1HD1 LEU A 186       5.077  62.592  73.268  1.00  0.70           H  
ATOM   3007 2HD1 LEU A 186       6.439  62.101  74.263  1.00  0.70           H  
ATOM   3008 3HD1 LEU A 186       4.829  61.480  74.598  1.00  0.70           H  
ATOM   3009 1HD2 LEU A 186       3.307  64.149  74.245  1.00  0.70           H  
ATOM   3010 2HD2 LEU A 186       3.083  62.996  75.556  1.00  0.70           H  
ATOM   3011 3HD2 LEU A 186       3.432  64.659  75.931  1.00  0.70           H  
ATOM   3012  N   SER A 187       7.158  63.417  79.444  1.00  0.74           N  
ATOM   3013  CA  SER A 187       7.614  62.790  80.679  1.00  0.74           C  
ATOM   3014  C   SER A 187       7.101  63.513  81.923  1.00  0.74           C  
ATOM   3015  O   SER A 187       6.559  62.873  82.825  1.00  0.74           O  
ATOM   3016  CB  SER A 187       9.130  62.751  80.721  1.00  0.74           C  
ATOM   3017  OG  SER A 187       9.594  62.172  81.914  1.00  0.74           O  
ATOM   3018  H   SER A 187       7.853  63.748  78.775  1.00  0.74           H  
ATOM   3019  HA  SER A 187       7.237  61.766  80.699  1.00  0.74           H  
ATOM   3020 1HB  SER A 187       9.508  62.195  79.863  1.00  0.74           H  
ATOM   3021 2HB  SER A 187       9.507  63.758  80.644  1.00  0.74           H  
ATOM   3022  HG  SER A 187       9.207  62.693  82.624  1.00  0.74           H  
ATOM   3023  N   ILE A 188       7.245  64.847  81.984  1.00  0.79           N  
ATOM   3024  CA  ILE A 188       6.756  65.576  83.156  1.00  0.79           C  
ATOM   3025  C   ILE A 188       5.223  65.490  83.263  1.00  0.79           C  
ATOM   3026  O   ILE A 188       4.682  65.516  84.367  1.00  0.79           O  
ATOM   3027  CB  ILE A 188       7.228  67.051  83.166  1.00  0.79           C  
ATOM   3028  CG1 ILE A 188       7.072  67.654  84.569  1.00  0.79           C  
ATOM   3029  CG2 ILE A 188       6.488  67.891  82.175  1.00  0.79           C  
ATOM   3030  CD1 ILE A 188       7.700  69.030  84.708  1.00  0.79           C  
ATOM   3031  H   ILE A 188       7.723  65.351  81.233  1.00  0.79           H  
ATOM   3032  HA  ILE A 188       7.173  65.102  84.043  1.00  0.79           H  
ATOM   3033  HB  ILE A 188       8.286  67.076  82.913  1.00  0.79           H  
ATOM   3034 1HG1 ILE A 188       6.038  67.720  84.815  1.00  0.79           H  
ATOM   3035 2HG1 ILE A 188       7.550  66.988  85.290  1.00  0.79           H  
ATOM   3036 1HG2 ILE A 188       6.878  68.891  82.212  1.00  0.79           H  
ATOM   3037 2HG2 ILE A 188       6.643  67.487  81.225  1.00  0.79           H  
ATOM   3038 3HG2 ILE A 188       5.434  67.909  82.388  1.00  0.79           H  
ATOM   3039 1HD1 ILE A 188       7.559  69.392  85.726  1.00  0.79           H  
ATOM   3040 2HD1 ILE A 188       8.762  68.975  84.490  1.00  0.79           H  
ATOM   3041 3HD1 ILE A 188       7.222  69.719  84.010  1.00  0.79           H  
ATOM   3042  N   LEU A 189       4.528  65.380  82.118  1.00  0.86           N  
ATOM   3043  CA  LEU A 189       3.075  65.211  82.067  1.00  0.86           C  
ATOM   3044  C   LEU A 189       2.630  63.834  82.567  1.00  0.86           C  
ATOM   3045  O   LEU A 189       1.632  63.732  83.280  1.00  0.86           O  
ATOM   3046  CB  LEU A 189       2.554  65.464  80.647  1.00  0.86           C  
ATOM   3047  CG  LEU A 189       1.040  65.354  80.435  1.00  0.86           C  
ATOM   3048  CD1 LEU A 189       0.295  66.317  81.368  1.00  0.86           C  
ATOM   3049  CD2 LEU A 189       0.737  65.680  78.977  1.00  0.86           C  
ATOM   3050  H   LEU A 189       5.031  65.426  81.231  1.00  0.86           H  
ATOM   3051  HA  LEU A 189       2.629  65.955  82.720  1.00  0.86           H  
ATOM   3052 1HB  LEU A 189       2.870  66.461  80.337  1.00  0.86           H  
ATOM   3053 2HB  LEU A 189       3.023  64.747  79.980  1.00  0.86           H  
ATOM   3054  HG  LEU A 189       0.717  64.338  80.659  1.00  0.86           H  
ATOM   3055 1HD1 LEU A 189      -0.778  66.228  81.210  1.00  0.86           H  
ATOM   3056 2HD1 LEU A 189       0.530  66.075  82.397  1.00  0.86           H  
ATOM   3057 3HD1 LEU A 189       0.594  67.327  81.173  1.00  0.86           H  
ATOM   3058 1HD2 LEU A 189      -0.319  65.599  78.818  1.00  0.86           H  
ATOM   3059 2HD2 LEU A 189       1.063  66.697  78.752  1.00  0.86           H  
ATOM   3060 3HD2 LEU A 189       1.265  64.980  78.328  1.00  0.86           H  
ATOM   3061  N   HIS A 190       3.362  62.783  82.194  1.00  0.94           N  
ATOM   3062  CA  HIS A 190       3.051  61.396  82.557  1.00  0.94           C  
ATOM   3063  C   HIS A 190       2.428  61.178  83.967  1.00  0.94           C  
ATOM   3064  O   HIS A 190       1.404  60.518  84.047  1.00  0.94           O  
ATOM   3065  CB  HIS A 190       4.278  60.489  82.392  1.00  0.94           C  
ATOM   3066  CG  HIS A 190       3.980  59.072  82.720  1.00  0.94           C  
ATOM   3067  ND1 HIS A 190       3.352  58.223  81.836  1.00  0.94           N  
ATOM   3068  CD2 HIS A 190       4.194  58.356  83.848  1.00  0.94           C  
ATOM   3069  CE1 HIS A 190       3.202  57.037  82.400  1.00  0.94           C  
ATOM   3070  NE2 HIS A 190       3.704  57.089  83.627  1.00  0.94           N  
ATOM   3071  H   HIS A 190       4.164  62.946  81.584  1.00  0.94           H  
ATOM   3072  HA  HIS A 190       2.312  61.027  81.843  1.00  0.94           H  
ATOM   3073 1HB  HIS A 190       4.606  60.531  81.347  1.00  0.94           H  
ATOM   3074 2HB  HIS A 190       5.106  60.825  82.989  1.00  0.94           H  
ATOM   3075  HD1 HIS A 190       3.056  58.454  80.881  1.00  0.94           H  
ATOM   3076  HD2 HIS A 190       4.646  58.612  84.807  1.00  0.94           H  
ATOM   3077  HE1 HIS A 190       2.721  56.226  81.853  1.00  0.94           H  
ATOM   3078  N   PRO A 191       2.983  61.643  85.113  1.00  1.04           N  
ATOM   3079  CA  PRO A 191       2.402  61.436  86.439  1.00  1.04           C  
ATOM   3080  C   PRO A 191       1.003  62.052  86.625  1.00  1.04           C  
ATOM   3081  O   PRO A 191       0.296  61.696  87.570  1.00  1.04           O  
ATOM   3082  CB  PRO A 191       3.440  62.078  87.370  1.00  1.04           C  
ATOM   3083  CG  PRO A 191       4.224  63.010  86.494  1.00  1.04           C  
ATOM   3084  CD  PRO A 191       4.297  62.312  85.165  1.00  1.04           C  
ATOM   3085  HA  PRO A 191       2.353  60.352  86.621  1.00  1.04           H  
ATOM   3086 1HB  PRO A 191       2.921  62.612  88.180  1.00  1.04           H  
ATOM   3087 2HB  PRO A 191       4.059  61.300  87.843  1.00  1.04           H  
ATOM   3088 1HG  PRO A 191       3.721  63.976  86.418  1.00  1.04           H  
ATOM   3089 2HG  PRO A 191       5.215  63.207  86.922  1.00  1.04           H  
ATOM   3090 1HD  PRO A 191       4.447  63.042  84.415  1.00  1.04           H  
ATOM   3091 2HD  PRO A 191       5.105  61.571  85.177  1.00  1.04           H  
ATOM   3092  N   PHE A 192       0.623  62.999  85.761  1.00  1.12           N  
ATOM   3093  CA  PHE A 192      -0.686  63.644  85.813  1.00  1.12           C  
ATOM   3094  C   PHE A 192      -1.627  62.854  84.904  1.00  1.12           C  
ATOM   3095  O   PHE A 192      -2.811  62.666  85.203  1.00  1.12           O  
ATOM   3096  CB  PHE A 192      -0.559  65.079  85.307  1.00  1.12           C  
ATOM   3097  CG  PHE A 192       0.305  65.916  86.176  1.00  1.12           C  
ATOM   3098  CD1 PHE A 192       1.658  65.961  85.939  1.00  1.12           C  
ATOM   3099  CD2 PHE A 192      -0.211  66.665  87.217  1.00  1.12           C  
ATOM   3100  CE1 PHE A 192       2.488  66.711  86.725  1.00  1.12           C  
ATOM   3101  CE2 PHE A 192       0.620  67.435  88.006  1.00  1.12           C  
ATOM   3102  CZ  PHE A 192       1.975  67.454  87.760  1.00  1.12           C  
ATOM   3103  H   PHE A 192       1.232  63.262  84.997  1.00  1.12           H  
ATOM   3104  HA  PHE A 192      -1.064  63.630  86.835  1.00  1.12           H  
ATOM   3105 1HB  PHE A 192      -0.144  65.075  84.316  1.00  1.12           H  
ATOM   3106 2HB  PHE A 192      -1.543  65.538  85.251  1.00  1.12           H  
ATOM   3107  HD1 PHE A 192       2.074  65.377  85.120  1.00  1.12           H  
ATOM   3108  HD2 PHE A 192      -1.284  66.643  87.411  1.00  1.12           H  
ATOM   3109  HE1 PHE A 192       3.561  66.719  86.518  1.00  1.12           H  
ATOM   3110  HE2 PHE A 192       0.207  68.024  88.826  1.00  1.12           H  
ATOM   3111  HZ  PHE A 192       2.637  68.057  88.380  1.00  1.12           H  
ATOM   3112  N   LYS A 193      -1.069  62.402  83.780  1.00  1.18           N  
ATOM   3113  CA  LYS A 193      -1.778  61.622  82.773  1.00  1.18           C  
ATOM   3114  C   LYS A 193      -0.994  60.348  82.441  1.00  1.18           C  
ATOM   3115  O   LYS A 193      -0.201  60.312  81.498  1.00  1.18           O  
ATOM   3116  CB  LYS A 193      -2.016  62.433  81.501  1.00  1.18           C  
ATOM   3117  CG  LYS A 193      -2.941  63.611  81.644  1.00  1.18           C  
ATOM   3118  CD  LYS A 193      -3.193  64.264  80.295  1.00  1.18           C  
ATOM   3119  CE  LYS A 193      -4.159  65.402  80.436  1.00  1.18           C  
ATOM   3120  NZ  LYS A 193      -5.528  64.925  80.794  1.00  1.18           N  
ATOM   3121  H   LYS A 193      -0.086  62.621  83.626  1.00  1.18           H  
ATOM   3122  HA  LYS A 193      -2.743  61.323  83.180  1.00  1.18           H  
ATOM   3123 1HB  LYS A 193      -1.064  62.789  81.118  1.00  1.18           H  
ATOM   3124 2HB  LYS A 193      -2.456  61.787  80.751  1.00  1.18           H  
ATOM   3125 1HG  LYS A 193      -3.889  63.286  82.075  1.00  1.18           H  
ATOM   3126 2HG  LYS A 193      -2.491  64.347  82.311  1.00  1.18           H  
ATOM   3127 1HD  LYS A 193      -2.257  64.639  79.892  1.00  1.18           H  
ATOM   3128 2HD  LYS A 193      -3.599  63.533  79.595  1.00  1.18           H  
ATOM   3129 1HE  LYS A 193      -3.806  66.044  81.222  1.00  1.18           H  
ATOM   3130 2HE  LYS A 193      -4.206  65.963  79.500  1.00  1.18           H  
ATOM   3131 1HZ  LYS A 193      -6.148  65.716  80.895  1.00  1.18           H  
ATOM   3132 2HZ  LYS A 193      -5.874  64.317  80.064  1.00  1.18           H  
ATOM   3133 3HZ  LYS A 193      -5.488  64.415  81.667  1.00  1.18           H  
ATOM   3134  N   LYS A 194      -1.264  59.282  83.189  1.00  1.17           N  
ATOM   3135  CA  LYS A 194      -0.497  58.030  83.112  1.00  1.17           C  
ATOM   3136  C   LYS A 194      -0.630  57.284  81.789  1.00  1.17           C  
ATOM   3137  O   LYS A 194       0.130  56.358  81.506  1.00  1.17           O  
ATOM   3138  CB  LYS A 194      -0.857  57.122  84.280  1.00  1.17           C  
ATOM   3139  CG  LYS A 194      -0.373  57.663  85.626  1.00  1.17           C  
ATOM   3140  CD  LYS A 194      -0.747  56.734  86.776  1.00  1.17           C  
ATOM   3141  CE  LYS A 194      -0.255  57.280  88.111  1.00  1.17           C  
ATOM   3142  NZ  LYS A 194      -0.638  56.394  89.248  1.00  1.17           N  
ATOM   3143  H   LYS A 194      -1.970  59.373  83.908  1.00  1.17           H  
ATOM   3144  HA  LYS A 194       0.557  58.287  83.223  1.00  1.17           H  
ATOM   3145 1HB  LYS A 194      -1.938  56.990  84.327  1.00  1.17           H  
ATOM   3146 2HB  LYS A 194      -0.408  56.141  84.127  1.00  1.17           H  
ATOM   3147 1HG  LYS A 194       0.716  57.774  85.590  1.00  1.17           H  
ATOM   3148 2HG  LYS A 194      -0.805  58.651  85.800  1.00  1.17           H  
ATOM   3149 1HD  LYS A 194      -1.831  56.621  86.815  1.00  1.17           H  
ATOM   3150 2HD  LYS A 194      -0.301  55.754  86.609  1.00  1.17           H  
ATOM   3151 1HE  LYS A 194       0.830  57.371  88.080  1.00  1.17           H  
ATOM   3152 2HE  LYS A 194      -0.686  58.270  88.271  1.00  1.17           H  
ATOM   3153 1HZ  LYS A 194      -0.297  56.788  90.113  1.00  1.17           H  
ATOM   3154 2HZ  LYS A 194      -1.644  56.314  89.289  1.00  1.17           H  
ATOM   3155 3HZ  LYS A 194      -0.233  55.478  89.113  1.00  1.17           H  
ATOM   3156  N   ASN A 195      -1.601  57.676  80.975  1.00  1.12           N  
ATOM   3157  CA  ASN A 195      -1.808  57.040  79.687  1.00  1.12           C  
ATOM   3158  C   ASN A 195      -0.914  57.656  78.605  1.00  1.12           C  
ATOM   3159  O   ASN A 195      -0.940  57.213  77.458  1.00  1.12           O  
ATOM   3160  CB  ASN A 195      -3.266  57.141  79.290  1.00  1.12           C  
ATOM   3161  CG  ASN A 195      -4.152  56.285  80.152  1.00  1.12           C  
ATOM   3162  OD1 ASN A 195      -3.735  55.238  80.662  1.00  1.12           O  
ATOM   3163  ND2 ASN A 195      -5.373  56.713  80.329  1.00  1.12           N  
ATOM   3164  H   ASN A 195      -2.194  58.439  81.260  1.00  1.12           H  
ATOM   3165  HA  ASN A 195      -1.538  55.986  79.771  1.00  1.12           H  
ATOM   3166 1HB  ASN A 195      -3.591  58.181  79.365  1.00  1.12           H  
ATOM   3167 2HB  ASN A 195      -3.381  56.836  78.249  1.00  1.12           H  
ATOM   3168 1HD2 ASN A 195      -6.009  56.188  80.894  1.00  1.12           H  
ATOM   3169 2HD2 ASN A 195      -5.671  57.565  79.899  1.00  1.12           H  
ATOM   3170  N   ILE A 196      -0.114  58.664  78.971  1.00  1.03           N  
ATOM   3171  CA  ILE A 196       0.793  59.316  78.027  1.00  1.03           C  
ATOM   3172  C   ILE A 196       2.190  58.689  78.009  1.00  1.03           C  
ATOM   3173  O   ILE A 196       2.880  58.634  79.033  1.00  1.03           O  
ATOM   3174  CB  ILE A 196       0.939  60.816  78.376  1.00  1.03           C  
ATOM   3175  CG1 ILE A 196      -0.431  61.515  78.357  1.00  1.03           C  
ATOM   3176  CG2 ILE A 196       1.906  61.490  77.466  1.00  1.03           C  
ATOM   3177  CD1 ILE A 196      -1.139  61.470  77.035  1.00  1.03           C  
ATOM   3178  H   ILE A 196      -0.135  59.011  79.930  1.00  1.03           H  
ATOM   3179  HA  ILE A 196       0.372  59.226  77.024  1.00  1.03           H  
ATOM   3180  HB  ILE A 196       1.313  60.900  79.399  1.00  1.03           H  
ATOM   3181 1HG1 ILE A 196      -1.064  61.029  79.084  1.00  1.03           H  
ATOM   3182 2HG1 ILE A 196      -0.301  62.559  78.646  1.00  1.03           H  
ATOM   3183 1HG2 ILE A 196       2.007  62.536  77.755  1.00  1.03           H  
ATOM   3184 2HG2 ILE A 196       2.871  61.003  77.544  1.00  1.03           H  
ATOM   3185 3HG2 ILE A 196       1.545  61.422  76.442  1.00  1.03           H  
ATOM   3186 1HD1 ILE A 196      -2.100  61.977  77.124  1.00  1.03           H  
ATOM   3187 2HD1 ILE A 196      -0.532  61.968  76.278  1.00  1.03           H  
ATOM   3188 3HD1 ILE A 196      -1.300  60.429  76.744  1.00  1.03           H  
ATOM   3189  N   SER A 197       2.613  58.215  76.837  1.00  0.93           N  
ATOM   3190  CA  SER A 197       3.950  57.657  76.668  1.00  0.93           C  
ATOM   3191  C   SER A 197       5.001  58.741  76.827  1.00  0.93           C  
ATOM   3192  O   SER A 197       4.796  59.858  76.374  1.00  0.93           O  
ATOM   3193  CB  SER A 197       4.110  57.062  75.289  1.00  0.93           C  
ATOM   3194  OG  SER A 197       5.430  56.633  75.085  1.00  0.93           O  
ATOM   3195  H   SER A 197       1.989  58.247  76.024  1.00  0.93           H  
ATOM   3196  HA  SER A 197       4.113  56.890  77.425  1.00  0.93           H  
ATOM   3197 1HB  SER A 197       3.417  56.235  75.143  1.00  0.93           H  
ATOM   3198 2HB  SER A 197       3.861  57.826  74.548  1.00  0.93           H  
ATOM   3199  HG  SER A 197       5.657  56.918  74.165  1.00  0.93           H  
ATOM   3200  N   ASP A 198       6.154  58.426  77.424  1.00  0.85           N  
ATOM   3201  CA  ASP A 198       7.226  59.428  77.468  1.00  0.85           C  
ATOM   3202  C   ASP A 198       8.079  59.392  76.192  1.00  0.85           C  
ATOM   3203  O   ASP A 198       9.027  60.170  76.037  1.00  0.85           O  
ATOM   3204  CB  ASP A 198       8.139  59.193  78.680  1.00  0.85           C  
ATOM   3205  CG  ASP A 198       8.955  57.852  78.635  1.00  0.85           C  
ATOM   3206  OD1 ASP A 198       8.871  57.127  77.656  1.00  0.85           O  
ATOM   3207  OD2 ASP A 198       9.659  57.591  79.589  1.00  0.85           O  
ATOM   3208  H   ASP A 198       6.287  57.504  77.815  1.00  0.85           H  
ATOM   3209  HA  ASP A 198       6.776  60.417  77.556  1.00  0.85           H  
ATOM   3210 1HB  ASP A 198       8.849  60.017  78.747  1.00  0.85           H  
ATOM   3211 2HB  ASP A 198       7.539  59.209  79.593  1.00  0.85           H  
ATOM   3212  N   THR A 199       7.710  58.499  75.271  1.00  0.79           N  
ATOM   3213  CA  THR A 199       8.423  58.293  74.027  1.00  0.79           C  
ATOM   3214  C   THR A 199       7.468  58.406  72.852  1.00  0.79           C  
ATOM   3215  O   THR A 199       6.356  57.861  72.877  1.00  0.79           O  
ATOM   3216  CB  THR A 199       9.138  56.925  74.013  1.00  0.79           C  
ATOM   3217  OG1 THR A 199      10.076  56.854  75.116  1.00  0.79           O  
ATOM   3218  CG2 THR A 199       9.904  56.727  72.700  1.00  0.79           C  
ATOM   3219  H   THR A 199       6.917  57.901  75.457  1.00  0.79           H  
ATOM   3220  HA  THR A 199       9.170  59.069  73.932  1.00  0.79           H  
ATOM   3221  HB  THR A 199       8.402  56.141  74.133  1.00  0.79           H  
ATOM   3222  HG1 THR A 199       9.596  56.891  75.991  1.00  0.79           H  
ATOM   3223 1HG2 THR A 199      10.406  55.768  72.715  1.00  0.79           H  
ATOM   3224 2HG2 THR A 199       9.222  56.763  71.856  1.00  0.79           H  
ATOM   3225 3HG2 THR A 199      10.638  57.503  72.600  1.00  0.79           H  
ATOM   3226  N   PHE A 200       7.908  59.109  71.819  1.00  0.76           N  
ATOM   3227  CA  PHE A 200       7.089  59.329  70.637  1.00  0.76           C  
ATOM   3228  C   PHE A 200       7.867  59.233  69.348  1.00  0.76           C  
ATOM   3229  O   PHE A 200       9.013  59.661  69.274  1.00  0.76           O  
ATOM   3230  CB  PHE A 200       6.423  60.709  70.658  1.00  0.76           C  
ATOM   3231  CG  PHE A 200       5.617  60.961  69.378  1.00  0.76           C  
ATOM   3232  CD1 PHE A 200       4.312  60.506  69.243  1.00  0.76           C  
ATOM   3233  CD2 PHE A 200       6.200  61.612  68.293  1.00  0.76           C  
ATOM   3234  CE1 PHE A 200       3.620  60.693  68.058  1.00  0.76           C  
ATOM   3235  CE2 PHE A 200       5.510  61.788  67.118  1.00  0.76           C  
ATOM   3236  CZ  PHE A 200       4.224  61.327  67.001  1.00  0.76           C  
ATOM   3237  H   PHE A 200       8.844  59.513  71.882  1.00  0.76           H  
ATOM   3238  HA  PHE A 200       6.311  58.565  70.615  1.00  0.76           H  
ATOM   3239 1HB  PHE A 200       5.754  60.786  71.514  1.00  0.76           H  
ATOM   3240 2HB  PHE A 200       7.186  61.484  70.751  1.00  0.76           H  
ATOM   3241  HD1 PHE A 200       3.839  59.986  70.078  1.00  0.76           H  
ATOM   3242  HD2 PHE A 200       7.227  61.966  68.380  1.00  0.76           H  
ATOM   3243  HE1 PHE A 200       2.600  60.324  67.963  1.00  0.76           H  
ATOM   3244  HE2 PHE A 200       5.988  62.283  66.280  1.00  0.76           H  
ATOM   3245  HZ  PHE A 200       3.690  61.459  66.073  1.00  0.76           H  
ATOM   3246  N   GLY A 201       7.224  58.657  68.341  1.00  0.77           N  
ATOM   3247  CA  GLY A 201       7.754  58.545  66.987  1.00  0.77           C  
ATOM   3248  C   GLY A 201       6.633  58.055  66.092  1.00  0.77           C  
ATOM   3249  O   GLY A 201       5.604  57.577  66.580  1.00  0.77           O  
ATOM   3250  H   GLY A 201       6.289  58.312  68.516  1.00  0.77           H  
ATOM   3251 1HA  GLY A 201       8.114  59.516  66.640  1.00  0.77           H  
ATOM   3252 2HA  GLY A 201       8.590  57.851  66.951  1.00  0.77           H  
ATOM   3253  N   LEU A 202       6.833  58.137  64.787  1.00  0.81           N  
ATOM   3254  CA  LEU A 202       5.776  57.770  63.840  1.00  0.81           C  
ATOM   3255  C   LEU A 202       5.519  56.255  63.736  1.00  0.81           C  
ATOM   3256  O   LEU A 202       4.387  55.816  63.536  1.00  0.81           O  
ATOM   3257  CB  LEU A 202       6.107  58.437  62.506  1.00  0.81           C  
ATOM   3258  CG  LEU A 202       6.041  59.998  62.607  1.00  0.81           C  
ATOM   3259  CD1 LEU A 202       6.469  60.639  61.308  1.00  0.81           C  
ATOM   3260  CD2 LEU A 202       4.627  60.410  63.004  1.00  0.81           C  
ATOM   3261  H   LEU A 202       7.725  58.511  64.449  1.00  0.81           H  
ATOM   3262  HA  LEU A 202       4.852  58.224  64.198  1.00  0.81           H  
ATOM   3263 1HB  LEU A 202       7.114  58.148  62.199  1.00  0.81           H  
ATOM   3264 2HB  LEU A 202       5.396  58.106  61.753  1.00  0.81           H  
ATOM   3265  HG  LEU A 202       6.742  60.335  63.379  1.00  0.81           H  
ATOM   3266 1HD1 LEU A 202       6.430  61.716  61.410  1.00  0.81           H  
ATOM   3267 2HD1 LEU A 202       7.488  60.334  61.077  1.00  0.81           H  
ATOM   3268 3HD1 LEU A 202       5.803  60.335  60.519  1.00  0.81           H  
ATOM   3269 1HD2 LEU A 202       4.575  61.492  63.096  1.00  0.81           H  
ATOM   3270 2HD2 LEU A 202       3.923  60.074  62.254  1.00  0.81           H  
ATOM   3271 3HD2 LEU A 202       4.372  59.953  63.961  1.00  0.81           H  
ATOM   3272  N   PHE A 203       6.573  55.472  63.913  1.00  0.87           N  
ATOM   3273  CA  PHE A 203       6.578  54.008  63.937  1.00  0.87           C  
ATOM   3274  C   PHE A 203       7.071  53.451  65.274  1.00  0.87           C  
ATOM   3275  O   PHE A 203       7.449  52.277  65.368  1.00  0.87           O  
ATOM   3276  CB  PHE A 203       7.408  53.470  62.776  1.00  0.87           C  
ATOM   3277  CG  PHE A 203       6.720  53.334  61.444  1.00  0.87           C  
ATOM   3278  CD1 PHE A 203       6.406  54.388  60.624  1.00  0.87           C  
ATOM   3279  CD2 PHE A 203       6.497  52.045  60.963  1.00  0.87           C  
ATOM   3280  CE1 PHE A 203       5.811  54.155  59.391  1.00  0.87           C  
ATOM   3281  CE2 PHE A 203       5.939  51.820  59.737  1.00  0.87           C  
ATOM   3282  CZ  PHE A 203       5.583  52.870  58.954  1.00  0.87           C  
ATOM   3283  H   PHE A 203       7.480  55.913  64.041  1.00  0.87           H  
ATOM   3284  HA  PHE A 203       5.554  53.668  63.796  1.00  0.87           H  
ATOM   3285 1HB  PHE A 203       8.301  54.068  62.649  1.00  0.87           H  
ATOM   3286 2HB  PHE A 203       7.714  52.496  63.066  1.00  0.87           H  
ATOM   3287  HD1 PHE A 203       6.598  55.398  60.958  1.00  0.87           H  
ATOM   3288  HD2 PHE A 203       6.775  51.194  61.583  1.00  0.87           H  
ATOM   3289  HE1 PHE A 203       5.535  54.992  58.755  1.00  0.87           H  
ATOM   3290  HE2 PHE A 203       5.771  50.798  59.389  1.00  0.87           H  
ATOM   3291  HZ  PHE A 203       5.133  52.686  57.982  1.00  0.87           H  
ATOM   3292  N   TYR A 204       7.029  54.278  66.321  1.00  0.93           N  
ATOM   3293  CA  TYR A 204       7.502  53.899  67.658  1.00  0.93           C  
ATOM   3294  C   TYR A 204       6.944  52.598  68.204  1.00  0.93           C  
ATOM   3295  O   TYR A 204       7.694  51.739  68.659  1.00  0.93           O  
ATOM   3296  CB  TYR A 204       7.273  55.029  68.668  1.00  0.93           C  
ATOM   3297  CG  TYR A 204       7.484  54.582  70.095  1.00  0.93           C  
ATOM   3298  CD1 TYR A 204       8.662  53.981  70.472  1.00  0.93           C  
ATOM   3299  CD2 TYR A 204       6.489  54.794  71.032  1.00  0.93           C  
ATOM   3300  CE1 TYR A 204       8.837  53.553  71.768  1.00  0.93           C  
ATOM   3301  CE2 TYR A 204       6.661  54.373  72.331  1.00  0.93           C  
ATOM   3302  CZ  TYR A 204       7.828  53.746  72.698  1.00  0.93           C  
ATOM   3303  OH  TYR A 204       8.004  53.309  73.992  1.00  0.93           O  
ATOM   3304  H   TYR A 204       6.670  55.214  66.173  1.00  0.93           H  
ATOM   3305  HA  TYR A 204       8.574  53.756  67.584  1.00  0.93           H  
ATOM   3306 1HB  TYR A 204       7.958  55.842  68.462  1.00  0.93           H  
ATOM   3307 2HB  TYR A 204       6.259  55.416  68.572  1.00  0.93           H  
ATOM   3308  HD1 TYR A 204       9.448  53.822  69.748  1.00  0.93           H  
ATOM   3309  HD2 TYR A 204       5.564  55.287  70.741  1.00  0.93           H  
ATOM   3310  HE1 TYR A 204       9.764  53.063  72.058  1.00  0.93           H  
ATOM   3311  HE2 TYR A 204       5.871  54.535  73.066  1.00  0.93           H  
ATOM   3312  HH  TYR A 204       8.867  52.892  74.074  1.00  0.93           H  
ATOM   3313  N   LYS A 205       5.637  52.429  68.151  1.00  0.98           N  
ATOM   3314  CA  LYS A 205       5.041  51.223  68.701  1.00  0.98           C  
ATOM   3315  C   LYS A 205       4.834  50.143  67.650  1.00  0.98           C  
ATOM   3316  O   LYS A 205       4.054  49.219  67.880  1.00  0.98           O  
ATOM   3317  CB  LYS A 205       3.717  51.526  69.395  1.00  0.98           C  
ATOM   3318  CG  LYS A 205       3.848  52.405  70.638  1.00  0.98           C  
ATOM   3319  CD  LYS A 205       2.514  52.569  71.362  1.00  0.98           C  
ATOM   3320  CE  LYS A 205       2.653  53.412  72.639  1.00  0.98           C  
ATOM   3321  NZ  LYS A 205       1.340  53.566  73.349  1.00  0.98           N  
ATOM   3322  H   LYS A 205       5.054  53.147  67.749  1.00  0.98           H  
ATOM   3323  HA  LYS A 205       5.722  50.819  69.449  1.00  0.98           H  
ATOM   3324 1HB  LYS A 205       3.052  52.031  68.697  1.00  0.98           H  
ATOM   3325 2HB  LYS A 205       3.241  50.592  69.690  1.00  0.98           H  
ATOM   3326 1HG  LYS A 205       4.594  51.987  71.319  1.00  0.98           H  
ATOM   3327 2HG  LYS A 205       4.176  53.382  70.322  1.00  0.98           H  
ATOM   3328 1HD  LYS A 205       1.801  53.061  70.696  1.00  0.98           H  
ATOM   3329 2HD  LYS A 205       2.118  51.588  71.625  1.00  0.98           H  
ATOM   3330 1HE  LYS A 205       3.365  52.932  73.310  1.00  0.98           H  
ATOM   3331 2HE  LYS A 205       3.029  54.405  72.377  1.00  0.98           H  
ATOM   3332 1HZ  LYS A 205       1.452  54.131  74.188  1.00  0.98           H  
ATOM   3333 2HZ  LYS A 205       0.680  54.025  72.732  1.00  0.98           H  
ATOM   3334 3HZ  LYS A 205       0.986  52.659  73.605  1.00  0.98           H  
ATOM   3335  N   MET A 206       5.445  50.299  66.470  1.00  1.01           N  
ATOM   3336  CA  MET A 206       5.288  49.328  65.394  1.00  1.01           C  
ATOM   3337  C   MET A 206       6.462  48.349  65.227  1.00  1.01           C  
ATOM   3338  O   MET A 206       6.269  47.204  64.832  1.00  1.01           O  
ATOM   3339  CB  MET A 206       5.035  50.079  64.095  1.00  1.01           C  
ATOM   3340  CG  MET A 206       3.710  50.852  64.103  1.00  1.01           C  
ATOM   3341  SD  MET A 206       3.441  51.856  62.631  1.00  1.01           S  
ATOM   3342  CE  MET A 206       3.183  50.608  61.400  1.00  1.01           C  
ATOM   3343  H   MET A 206       6.077  51.083  66.317  1.00  1.01           H  
ATOM   3344  HA  MET A 206       4.400  48.738  65.602  1.00  1.01           H  
ATOM   3345 1HB  MET A 206       5.842  50.785  63.921  1.00  1.01           H  
ATOM   3346 2HB  MET A 206       5.027  49.376  63.260  1.00  1.01           H  
ATOM   3347 1HG  MET A 206       2.883  50.145  64.197  1.00  1.01           H  
ATOM   3348 2HG  MET A 206       3.689  51.511  64.968  1.00  1.01           H  
ATOM   3349 1HE  MET A 206       3.005  51.080  60.432  1.00  1.01           H  
ATOM   3350 2HE  MET A 206       4.063  49.970  61.334  1.00  1.01           H  
ATOM   3351 3HE  MET A 206       2.315  50.007  61.666  1.00  1.01           H  
ATOM   3352  N   ASN A 207       7.689  48.768  65.516  1.00  1.01           N  
ATOM   3353  CA  ASN A 207       8.817  47.892  65.171  1.00  1.01           C  
ATOM   3354  C   ASN A 207       8.949  46.718  66.141  1.00  1.01           C  
ATOM   3355  O   ASN A 207       9.179  46.913  67.337  1.00  1.01           O  
ATOM   3356  CB  ASN A 207      10.123  48.663  65.076  1.00  1.01           C  
ATOM   3357  CG  ASN A 207      11.258  47.837  64.402  1.00  1.01           C  
ATOM   3358  OD1 ASN A 207      11.083  46.648  64.122  1.00  1.01           O  
ATOM   3359  ND2 ASN A 207      12.366  48.464  64.092  1.00  1.01           N  
ATOM   3360  H   ASN A 207       7.842  49.694  65.899  1.00  1.01           H  
ATOM   3361  HA  ASN A 207       8.612  47.452  64.197  1.00  1.01           H  
ATOM   3362 1HB  ASN A 207       9.957  49.558  64.509  1.00  1.01           H  
ATOM   3363 2HB  ASN A 207      10.444  48.964  66.074  1.00  1.01           H  
ATOM   3364 1HD2 ASN A 207      13.107  47.971  63.582  1.00  1.01           H  
ATOM   3365 2HD2 ASN A 207      12.471  49.433  64.314  1.00  1.01           H  
ATOM   3366  N   THR A 208       8.771  45.504  65.596  1.00  0.98           N  
ATOM   3367  CA  THR A 208       8.782  44.194  66.266  1.00  0.98           C  
ATOM   3368  C   THR A 208       7.495  43.909  67.018  1.00  0.98           C  
ATOM   3369  O   THR A 208       7.388  42.890  67.707  1.00  0.98           O  
ATOM   3370  CB  THR A 208       9.984  43.960  67.221  1.00  0.98           C  
ATOM   3371  OG1 THR A 208       9.774  44.648  68.464  1.00  0.98           O  
ATOM   3372  CG2 THR A 208      11.324  44.392  66.590  1.00  0.98           C  
ATOM   3373  H   THR A 208       8.568  45.479  64.604  1.00  0.98           H  
ATOM   3374  HA  THR A 208       8.865  43.435  65.485  1.00  0.98           H  
ATOM   3375  HB  THR A 208      10.044  42.893  67.428  1.00  0.98           H  
ATOM   3376  HG1 THR A 208       9.564  45.575  68.279  1.00  0.98           H  
ATOM   3377 1HG2 THR A 208      12.134  44.173  67.283  1.00  0.98           H  
ATOM   3378 2HG2 THR A 208      11.471  43.839  65.674  1.00  0.98           H  
ATOM   3379 3HG2 THR A 208      11.327  45.445  66.378  1.00  0.98           H  
ATOM   3380  N   THR A 209       6.551  44.839  66.962  1.00  0.93           N  
ATOM   3381  CA  THR A 209       5.314  44.654  67.685  1.00  0.93           C  
ATOM   3382  C   THR A 209       4.314  43.951  66.802  1.00  0.93           C  
ATOM   3383  O   THR A 209       4.548  43.796  65.597  1.00  0.93           O  
ATOM   3384  CB  THR A 209       4.735  45.983  68.152  1.00  0.93           C  
ATOM   3385  OG1 THR A 209       4.313  46.740  67.034  1.00  0.93           O  
ATOM   3386  CG2 THR A 209       5.825  46.756  68.894  1.00  0.93           C  
ATOM   3387  H   THR A 209       6.670  45.659  66.363  1.00  0.93           H  
ATOM   3388  HA  THR A 209       5.499  44.029  68.558  1.00  0.93           H  
ATOM   3389  HB  THR A 209       3.887  45.810  68.812  1.00  0.93           H  
ATOM   3390  HG1 THR A 209       4.056  47.630  67.330  1.00  0.93           H  
ATOM   3391 1HG2 THR A 209       5.438  47.706  69.240  1.00  0.93           H  
ATOM   3392 2HG2 THR A 209       6.162  46.175  69.748  1.00  0.93           H  
ATOM   3393 3HG2 THR A 209       6.663  46.934  68.222  1.00  0.93           H  
ATOM   3394  N   ASP A 210       3.207  43.535  67.408  1.00  0.88           N  
ATOM   3395  CA  ASP A 210       2.140  42.865  66.689  1.00  0.88           C  
ATOM   3396  C   ASP A 210       0.948  43.769  66.450  1.00  0.88           C  
ATOM   3397  O   ASP A 210       0.617  44.609  67.287  1.00  0.88           O  
ATOM   3398  CB  ASP A 210       1.639  41.666  67.491  1.00  0.88           C  
ATOM   3399  CG  ASP A 210       2.688  40.635  67.752  1.00  0.88           C  
ATOM   3400  OD1 ASP A 210       3.687  40.675  67.109  1.00  0.88           O  
ATOM   3401  OD2 ASP A 210       2.484  39.814  68.608  1.00  0.88           O  
ATOM   3402  H   ASP A 210       3.105  43.702  68.398  1.00  0.88           H  
ATOM   3403  HA  ASP A 210       2.505  42.540  65.723  1.00  0.88           H  
ATOM   3404 1HB  ASP A 210       1.234  42.005  68.444  1.00  0.88           H  
ATOM   3405 2HB  ASP A 210       0.838  41.194  66.946  1.00  0.88           H  
ATOM   3406  N   ASP A 211       0.209  43.476  65.385  1.00  0.83           N  
ATOM   3407  CA  ASP A 211      -1.074  44.135  65.146  1.00  0.83           C  
ATOM   3408  C   ASP A 211      -2.218  43.380  65.825  1.00  0.83           C  
ATOM   3409  O   ASP A 211      -3.389  43.736  65.699  1.00  0.83           O  
ATOM   3410  CB  ASP A 211      -1.368  44.278  63.660  1.00  0.83           C  
ATOM   3411  CG  ASP A 211      -0.477  45.304  62.966  1.00  0.83           C  
ATOM   3412  OD1 ASP A 211       0.097  46.126  63.635  1.00  0.83           O  
ATOM   3413  OD2 ASP A 211      -0.424  45.327  61.752  1.00  0.83           O  
ATOM   3414  H   ASP A 211       0.574  42.804  64.702  1.00  0.83           H  
ATOM   3415  HA  ASP A 211      -1.031  45.134  65.578  1.00  0.83           H  
ATOM   3416 1HB  ASP A 211      -1.238  43.309  63.171  1.00  0.83           H  
ATOM   3417 2HB  ASP A 211      -2.409  44.577  63.529  1.00  0.83           H  
ATOM   3418  N   GLY A 212      -1.863  42.327  66.544  1.00  0.79           N  
ATOM   3419  CA  GLY A 212      -2.817  41.477  67.227  1.00  0.79           C  
ATOM   3420  C   GLY A 212      -3.315  40.402  66.292  1.00  0.79           C  
ATOM   3421  O   GLY A 212      -2.822  40.268  65.170  1.00  0.79           O  
ATOM   3422  H   GLY A 212      -0.881  42.114  66.618  1.00  0.79           H  
ATOM   3423 1HA  GLY A 212      -2.343  41.020  68.098  1.00  0.79           H  
ATOM   3424 2HA  GLY A 212      -3.655  42.069  67.583  1.00  0.79           H  
ATOM   3425  N   GLU A 213      -4.265  39.616  66.776  1.00  0.76           N  
ATOM   3426  CA  GLU A 213      -4.786  38.501  66.011  1.00  0.76           C  
ATOM   3427  C   GLU A 213      -5.869  38.919  65.037  1.00  0.76           C  
ATOM   3428  O   GLU A 213      -6.833  39.592  65.408  1.00  0.76           O  
ATOM   3429  CB  GLU A 213      -5.349  37.451  66.978  1.00  0.76           C  
ATOM   3430  CG  GLU A 213      -5.811  36.135  66.353  1.00  0.76           C  
ATOM   3431  CD  GLU A 213      -6.268  35.147  67.425  1.00  0.76           C  
ATOM   3432  OE1 GLU A 213      -6.312  35.550  68.563  1.00  0.76           O  
ATOM   3433  OE2 GLU A 213      -6.544  33.997  67.126  1.00  0.76           O  
ATOM   3434  H   GLU A 213      -4.623  39.788  67.701  1.00  0.76           H  
ATOM   3435  HA  GLU A 213      -3.972  38.062  65.444  1.00  0.76           H  
ATOM   3436 1HB  GLU A 213      -4.605  37.219  67.739  1.00  0.76           H  
ATOM   3437 2HB  GLU A 213      -6.213  37.876  67.488  1.00  0.76           H  
ATOM   3438 1HG  GLU A 213      -6.647  36.343  65.681  1.00  0.76           H  
ATOM   3439 2HG  GLU A 213      -4.999  35.705  65.763  1.00  0.76           H  
ATOM   3440  N   TYR A 214      -5.730  38.472  63.802  1.00  0.75           N  
ATOM   3441  CA  TYR A 214      -6.740  38.669  62.782  1.00  0.75           C  
ATOM   3442  C   TYR A 214      -7.361  37.340  62.461  1.00  0.75           C  
ATOM   3443  O   TYR A 214      -6.699  36.308  62.512  1.00  0.75           O  
ATOM   3444  CB  TYR A 214      -6.168  39.253  61.498  1.00  0.75           C  
ATOM   3445  CG  TYR A 214      -5.866  40.704  61.479  1.00  0.75           C  
ATOM   3446  CD1 TYR A 214      -4.665  41.216  61.941  1.00  0.75           C  
ATOM   3447  CD2 TYR A 214      -6.813  41.534  60.926  1.00  0.75           C  
ATOM   3448  CE1 TYR A 214      -4.436  42.576  61.835  1.00  0.75           C  
ATOM   3449  CE2 TYR A 214      -6.589  42.869  60.822  1.00  0.75           C  
ATOM   3450  CZ  TYR A 214      -5.413  43.399  61.266  1.00  0.75           C  
ATOM   3451  OH  TYR A 214      -5.198  44.738  61.156  1.00  0.75           O  
ATOM   3452  H   TYR A 214      -4.884  37.959  63.578  1.00  0.75           H  
ATOM   3453  HA  TYR A 214      -7.520  39.324  63.162  1.00  0.75           H  
ATOM   3454 1HB  TYR A 214      -5.241  38.732  61.283  1.00  0.75           H  
ATOM   3455 2HB  TYR A 214      -6.861  39.048  60.683  1.00  0.75           H  
ATOM   3456  HD1 TYR A 214      -3.908  40.559  62.376  1.00  0.75           H  
ATOM   3457  HD2 TYR A 214      -7.742  41.111  60.567  1.00  0.75           H  
ATOM   3458  HE1 TYR A 214      -3.504  42.996  62.188  1.00  0.75           H  
ATOM   3459  HE2 TYR A 214      -7.339  43.505  60.384  1.00  0.75           H  
ATOM   3460  HH  TYR A 214      -6.016  45.167  60.885  1.00  0.75           H  
ATOM   3461  N   ILE A 215      -8.633  37.361  62.114  1.00  0.75           N  
ATOM   3462  CA  ILE A 215      -9.305  36.147  61.720  1.00  0.75           C  
ATOM   3463  C   ILE A 215      -9.756  36.276  60.295  1.00  0.75           C  
ATOM   3464  O   ILE A 215     -10.509  37.184  59.949  1.00  0.75           O  
ATOM   3465  CB  ILE A 215     -10.485  35.847  62.638  1.00  0.75           C  
ATOM   3466  CG1 ILE A 215      -9.958  35.752  64.111  1.00  0.75           C  
ATOM   3467  CG2 ILE A 215     -11.164  34.541  62.192  1.00  0.75           C  
ATOM   3468  CD1 ILE A 215     -10.010  37.075  64.919  1.00  0.75           C  
ATOM   3469  H   ILE A 215      -9.142  38.241  62.115  1.00  0.75           H  
ATOM   3470  HA  ILE A 215      -8.617  35.315  61.774  1.00  0.75           H  
ATOM   3471  HB  ILE A 215     -11.194  36.648  62.584  1.00  0.75           H  
ATOM   3472 1HG1 ILE A 215     -10.527  34.996  64.645  1.00  0.75           H  
ATOM   3473 2HG1 ILE A 215      -8.924  35.449  64.076  1.00  0.75           H  
ATOM   3474 1HG2 ILE A 215     -12.009  34.323  62.845  1.00  0.75           H  
ATOM   3475 2HG2 ILE A 215     -11.521  34.638  61.166  1.00  0.75           H  
ATOM   3476 3HG2 ILE A 215     -10.444  33.719  62.244  1.00  0.75           H  
ATOM   3477 1HD1 ILE A 215      -9.600  36.902  65.913  1.00  0.75           H  
ATOM   3478 2HD1 ILE A 215      -9.429  37.848  64.418  1.00  0.75           H  
ATOM   3479 3HD1 ILE A 215     -11.033  37.399  65.011  1.00  0.75           H  
ATOM   3480  N   PHE A 216      -9.276  35.357  59.476  1.00  0.76           N  
ATOM   3481  CA  PHE A 216      -9.533  35.342  58.059  1.00  0.76           C  
ATOM   3482  C   PHE A 216     -10.362  34.156  57.660  1.00  0.76           C  
ATOM   3483  O   PHE A 216     -10.355  33.102  58.297  1.00  0.76           O  
ATOM   3484  CB  PHE A 216      -8.235  35.262  57.275  1.00  0.76           C  
ATOM   3485  CG  PHE A 216      -7.341  36.413  57.414  1.00  0.76           C  
ATOM   3486  CD1 PHE A 216      -6.448  36.484  58.476  1.00  0.76           C  
ATOM   3487  CD2 PHE A 216      -7.318  37.401  56.449  1.00  0.76           C  
ATOM   3488  CE1 PHE A 216      -5.558  37.528  58.561  1.00  0.76           C  
ATOM   3489  CE2 PHE A 216      -6.422  38.438  56.533  1.00  0.76           C  
ATOM   3490  CZ  PHE A 216      -5.543  38.505  57.592  1.00  0.76           C  
ATOM   3491  H   PHE A 216      -8.680  34.625  59.853  1.00  0.76           H  
ATOM   3492  HA  PHE A 216     -10.072  36.243  57.791  1.00  0.76           H  
ATOM   3493 1HB  PHE A 216      -7.692  34.378  57.580  1.00  0.76           H  
ATOM   3494 2HB  PHE A 216      -8.473  35.143  56.211  1.00  0.76           H  
ATOM   3495  HD1 PHE A 216      -6.446  35.694  59.238  1.00  0.76           H  
ATOM   3496  HD2 PHE A 216      -8.006  37.339  55.606  1.00  0.76           H  
ATOM   3497  HE1 PHE A 216      -4.852  37.573  59.386  1.00  0.76           H  
ATOM   3498  HE2 PHE A 216      -6.406  39.207  55.759  1.00  0.76           H  
ATOM   3499  HZ  PHE A 216      -4.828  39.328  57.654  1.00  0.76           H  
ATOM   3500  N   LEU A 217     -11.058  34.303  56.574  1.00  0.79           N  
ATOM   3501  CA  LEU A 217     -11.797  33.181  56.065  1.00  0.79           C  
ATOM   3502  C   LEU A 217     -10.783  32.307  55.335  1.00  0.79           C  
ATOM   3503  O   LEU A 217      -9.874  32.831  54.697  1.00  0.79           O  
ATOM   3504  CB  LEU A 217     -12.889  33.723  55.154  1.00  0.79           C  
ATOM   3505  CG  LEU A 217     -13.862  34.688  55.879  1.00  0.79           C  
ATOM   3506  CD1 LEU A 217     -14.855  35.267  54.904  1.00  0.79           C  
ATOM   3507  CD2 LEU A 217     -14.545  33.934  56.990  1.00  0.79           C  
ATOM   3508  H   LEU A 217     -11.052  35.197  56.083  1.00  0.79           H  
ATOM   3509  HA  LEU A 217     -12.241  32.621  56.886  1.00  0.79           H  
ATOM   3510 1HB  LEU A 217     -12.424  34.270  54.341  1.00  0.79           H  
ATOM   3511 2HB  LEU A 217     -13.462  32.895  54.741  1.00  0.79           H  
ATOM   3512  HG  LEU A 217     -13.292  35.524  56.299  1.00  0.79           H  
ATOM   3513 1HD1 LEU A 217     -15.521  35.952  55.424  1.00  0.79           H  
ATOM   3514 2HD1 LEU A 217     -14.333  35.805  54.122  1.00  0.79           H  
ATOM   3515 3HD1 LEU A 217     -15.439  34.464  54.462  1.00  0.79           H  
ATOM   3516 1HD2 LEU A 217     -15.225  34.593  57.526  1.00  0.79           H  
ATOM   3517 2HD2 LEU A 217     -15.107  33.096  56.575  1.00  0.79           H  
ATOM   3518 3HD2 LEU A 217     -13.787  33.565  57.670  1.00  0.79           H  
ATOM   3519  N   SER A 218     -10.920  30.977  55.413  1.00  0.84           N  
ATOM   3520  CA  SER A 218     -10.005  30.097  54.671  1.00  0.84           C  
ATOM   3521  C   SER A 218     -10.443  29.998  53.224  1.00  0.84           C  
ATOM   3522  O   SER A 218      -9.702  29.531  52.353  1.00  0.84           O  
ATOM   3523  CB  SER A 218     -10.019  28.694  55.234  1.00  0.84           C  
ATOM   3524  OG  SER A 218     -11.240  28.039  54.935  1.00  0.84           O  
ATOM   3525  H   SER A 218     -11.664  30.592  55.986  1.00  0.84           H  
ATOM   3526  HA  SER A 218      -9.001  30.512  54.718  1.00  0.84           H  
ATOM   3527 1HB  SER A 218      -9.180  28.124  54.832  1.00  0.84           H  
ATOM   3528 2HB  SER A 218      -9.890  28.742  56.320  1.00  0.84           H  
ATOM   3529  HG  SER A 218     -11.259  27.241  55.524  1.00  0.84           H  
ATOM   3530  N   GLY A 219     -11.715  30.367  53.024  1.00  0.90           N  
ATOM   3531  CA  GLY A 219     -12.445  30.378  51.757  1.00  0.90           C  
ATOM   3532  C   GLY A 219     -12.903  29.003  51.293  1.00  0.90           C  
ATOM   3533  O   GLY A 219     -13.454  28.867  50.206  1.00  0.90           O  
ATOM   3534  H   GLY A 219     -12.209  30.708  53.835  1.00  0.90           H  
ATOM   3535 1HA  GLY A 219     -13.327  31.003  51.889  1.00  0.90           H  
ATOM   3536 2HA  GLY A 219     -11.897  30.873  50.987  1.00  0.90           H  
ATOM   3537  N   GLU A 220     -12.755  27.985  52.135  1.00  0.96           N  
ATOM   3538  CA  GLU A 220     -13.150  26.625  51.762  1.00  0.96           C  
ATOM   3539  C   GLU A 220     -14.573  26.552  51.177  1.00  0.96           C  
ATOM   3540  O   GLU A 220     -14.832  25.768  50.264  1.00  0.96           O  
ATOM   3541  CB  GLU A 220     -13.029  25.723  52.998  1.00  0.96           C  
ATOM   3542  CG  GLU A 220     -13.407  24.216  52.848  1.00  0.96           C  
ATOM   3543  CD  GLU A 220     -12.477  23.405  51.938  1.00  0.96           C  
ATOM   3544  OE1 GLU A 220     -11.535  23.954  51.463  1.00  0.96           O  
ATOM   3545  OE2 GLU A 220     -12.644  22.202  51.821  1.00  0.96           O  
ATOM   3546  H   GLU A 220     -12.293  28.135  53.037  1.00  0.96           H  
ATOM   3547  HA  GLU A 220     -12.454  26.270  51.002  1.00  0.96           H  
ATOM   3548 1HB  GLU A 220     -11.999  25.757  53.356  1.00  0.96           H  
ATOM   3549 2HB  GLU A 220     -13.650  26.133  53.794  1.00  0.96           H  
ATOM   3550 1HG  GLU A 220     -13.412  23.764  53.840  1.00  0.96           H  
ATOM   3551 2HG  GLU A 220     -14.424  24.160  52.455  1.00  0.96           H  
ATOM   3552  N   LYS A 221     -15.501  27.352  51.714  1.00  1.02           N  
ATOM   3553  CA  LYS A 221     -16.893  27.325  51.269  1.00  1.02           C  
ATOM   3554  C   LYS A 221     -17.240  28.324  50.142  1.00  1.02           C  
ATOM   3555  O   LYS A 221     -18.371  28.327  49.649  1.00  1.02           O  
ATOM   3556  CB  LYS A 221     -17.796  27.576  52.471  1.00  1.02           C  
ATOM   3557  CG  LYS A 221     -17.611  26.554  53.583  1.00  1.02           C  
ATOM   3558  CD  LYS A 221     -17.976  25.148  53.122  1.00  1.02           C  
ATOM   3559  CE  LYS A 221     -17.861  24.131  54.258  1.00  1.02           C  
ATOM   3560  NZ  LYS A 221     -18.190  22.748  53.794  1.00  1.02           N  
ATOM   3561  H   LYS A 221     -15.228  27.984  52.450  1.00  1.02           H  
ATOM   3562  HA  LYS A 221     -17.100  26.325  50.888  1.00  1.02           H  
ATOM   3563 1HB  LYS A 221     -17.599  28.569  52.876  1.00  1.02           H  
ATOM   3564 2HB  LYS A 221     -18.838  27.548  52.153  1.00  1.02           H  
ATOM   3565 1HG  LYS A 221     -16.569  26.560  53.872  1.00  1.02           H  
ATOM   3566 2HG  LYS A 221     -18.217  26.827  54.447  1.00  1.02           H  
ATOM   3567 1HD  LYS A 221     -18.996  25.142  52.740  1.00  1.02           H  
ATOM   3568 2HD  LYS A 221     -17.301  24.852  52.316  1.00  1.02           H  
ATOM   3569 1HE  LYS A 221     -16.841  24.139  54.646  1.00  1.02           H  
ATOM   3570 2HE  LYS A 221     -18.543  24.408  55.060  1.00  1.02           H  
ATOM   3571 1HZ  LYS A 221     -18.105  22.099  54.563  1.00  1.02           H  
ATOM   3572 2HZ  LYS A 221     -19.137  22.728  53.441  1.00  1.02           H  
ATOM   3573 3HZ  LYS A 221     -17.549  22.481  53.056  1.00  1.02           H  
ATOM   3574  N   ASP A 222     -16.303  29.207  49.789  1.00  1.06           N  
ATOM   3575  CA  ASP A 222     -16.486  30.235  48.752  1.00  1.06           C  
ATOM   3576  C   ASP A 222     -15.134  30.812  48.385  1.00  1.06           C  
ATOM   3577  O   ASP A 222     -14.488  31.498  49.172  1.00  1.06           O  
ATOM   3578  CB  ASP A 222     -17.456  31.354  49.148  1.00  1.06           C  
ATOM   3579  CG  ASP A 222     -17.763  32.376  47.963  1.00  1.06           C  
ATOM   3580  OD1 ASP A 222     -16.889  32.629  47.127  1.00  1.06           O  
ATOM   3581  OD2 ASP A 222     -18.871  32.867  47.912  1.00  1.06           O  
ATOM   3582  H   ASP A 222     -15.378  29.123  50.201  1.00  1.06           H  
ATOM   3583  HA  ASP A 222     -16.892  29.754  47.863  1.00  1.06           H  
ATOM   3584 1HB  ASP A 222     -18.398  30.922  49.487  1.00  1.06           H  
ATOM   3585 2HB  ASP A 222     -17.036  31.909  49.987  1.00  1.06           H  
ATOM   3586  N   TYR A 223     -14.712  30.568  47.170  1.00  1.06           N  
ATOM   3587  CA  TYR A 223     -13.369  30.922  46.762  1.00  1.06           C  
ATOM   3588  C   TYR A 223     -13.075  32.425  46.759  1.00  1.06           C  
ATOM   3589  O   TYR A 223     -11.926  32.849  46.890  1.00  1.06           O  
ATOM   3590  CB  TYR A 223     -13.104  30.302  45.401  1.00  1.06           C  
ATOM   3591  CG  TYR A 223     -13.116  28.783  45.481  1.00  1.06           C  
ATOM   3592  CD1 TYR A 223     -13.001  28.015  44.348  1.00  1.06           C  
ATOM   3593  CD2 TYR A 223     -13.288  28.162  46.725  1.00  1.06           C  
ATOM   3594  CE1 TYR A 223     -13.033  26.632  44.457  1.00  1.06           C  
ATOM   3595  CE2 TYR A 223     -13.312  26.794  46.832  1.00  1.06           C  
ATOM   3596  CZ  TYR A 223     -13.181  26.026  45.701  1.00  1.06           C  
ATOM   3597  OH  TYR A 223     -13.203  24.652  45.793  1.00  1.06           O  
ATOM   3598  H   TYR A 223     -15.315  30.067  46.536  1.00  1.06           H  
ATOM   3599  HA  TYR A 223     -12.697  30.472  47.484  1.00  1.06           H  
ATOM   3600 1HB  TYR A 223     -13.873  30.623  44.694  1.00  1.06           H  
ATOM   3601 2HB  TYR A 223     -12.144  30.628  45.023  1.00  1.06           H  
ATOM   3602  HD1 TYR A 223     -12.884  28.488  43.374  1.00  1.06           H  
ATOM   3603  HD2 TYR A 223     -13.390  28.759  47.627  1.00  1.06           H  
ATOM   3604  HE1 TYR A 223     -12.942  26.013  43.570  1.00  1.06           H  
ATOM   3605  HE2 TYR A 223     -13.435  26.321  47.813  1.00  1.06           H  
ATOM   3606  HH  TYR A 223     -13.272  24.396  46.718  1.00  1.06           H  
ATOM   3607  N   LEU A 224     -14.098  33.265  46.684  1.00  1.04           N  
ATOM   3608  CA  LEU A 224     -13.821  34.695  46.624  1.00  1.04           C  
ATOM   3609  C   LEU A 224     -13.536  35.255  48.017  1.00  1.04           C  
ATOM   3610  O   LEU A 224     -13.182  36.432  48.173  1.00  1.04           O  
ATOM   3611  CB  LEU A 224     -14.990  35.419  45.967  1.00  1.04           C  
ATOM   3612  CG  LEU A 224     -15.222  35.037  44.497  1.00  1.04           C  
ATOM   3613  CD1 LEU A 224     -16.470  35.734  43.983  1.00  1.04           C  
ATOM   3614  CD2 LEU A 224     -13.991  35.415  43.678  1.00  1.04           C  
ATOM   3615  H   LEU A 224     -15.071  32.923  46.676  1.00  1.04           H  
ATOM   3616  HA  LEU A 224     -12.938  34.850  46.007  1.00  1.04           H  
ATOM   3617 1HB  LEU A 224     -15.901  35.176  46.525  1.00  1.04           H  
ATOM   3618 2HB  LEU A 224     -14.817  36.494  46.023  1.00  1.04           H  
ATOM   3619  HG  LEU A 224     -15.385  33.959  44.426  1.00  1.04           H  
ATOM   3620 1HD1 LEU A 224     -16.643  35.452  42.945  1.00  1.04           H  
ATOM   3621 2HD1 LEU A 224     -17.325  35.430  44.591  1.00  1.04           H  
ATOM   3622 3HD1 LEU A 224     -16.338  36.813  44.050  1.00  1.04           H  
ATOM   3623 1HD2 LEU A 224     -14.140  35.138  42.632  1.00  1.04           H  
ATOM   3624 2HD2 LEU A 224     -13.834  36.481  43.742  1.00  1.04           H  
ATOM   3625 3HD2 LEU A 224     -13.112  34.895  44.068  1.00  1.04           H  
ATOM   3626  N   GLU A 225     -13.683  34.395  49.030  1.00  0.99           N  
ATOM   3627  CA  GLU A 225     -13.414  34.718  50.414  1.00  0.99           C  
ATOM   3628  C   GLU A 225     -12.021  34.274  50.875  1.00  0.99           C  
ATOM   3629  O   GLU A 225     -11.642  34.547  52.011  1.00  0.99           O  
ATOM   3630  CB  GLU A 225     -14.486  34.104  51.309  1.00  0.99           C  
ATOM   3631  CG  GLU A 225     -15.876  34.693  51.124  1.00  0.99           C  
ATOM   3632  CD  GLU A 225     -16.924  34.033  51.990  1.00  0.99           C  
ATOM   3633  OE1 GLU A 225     -16.614  33.053  52.629  1.00  0.99           O  
ATOM   3634  OE2 GLU A 225     -18.027  34.525  52.030  1.00  0.99           O  
ATOM   3635  H   GLU A 225     -13.992  33.441  48.835  1.00  0.99           H  
ATOM   3636  HA  GLU A 225     -13.467  35.789  50.527  1.00  0.99           H  
ATOM   3637 1HB  GLU A 225     -14.554  33.040  51.114  1.00  0.99           H  
ATOM   3638 2HB  GLU A 225     -14.193  34.218  52.338  1.00  0.99           H  
ATOM   3639 1HG  GLU A 225     -15.840  35.756  51.362  1.00  0.99           H  
ATOM   3640 2HG  GLU A 225     -16.161  34.589  50.075  1.00  0.99           H  
ATOM   3641  N   PHE A 226     -11.220  33.657  49.990  1.00  0.92           N  
ATOM   3642  CA  PHE A 226      -9.911  33.071  50.372  1.00  0.92           C  
ATOM   3643  C   PHE A 226      -8.970  33.898  51.231  1.00  0.92           C  
ATOM   3644  O   PHE A 226      -8.170  33.338  51.970  1.00  0.92           O  
ATOM   3645  CB  PHE A 226      -9.138  32.670  49.120  1.00  0.92           C  
ATOM   3646  CG  PHE A 226      -9.561  31.380  48.558  1.00  0.92           C  
ATOM   3647  CD1 PHE A 226      -9.610  31.113  47.240  1.00  0.92           C  
ATOM   3648  CD2 PHE A 226      -9.897  30.435  49.383  1.00  0.92           C  
ATOM   3649  CE1 PHE A 226     -10.009  29.898  46.806  1.00  0.92           C  
ATOM   3650  CE2 PHE A 226     -10.301  29.232  48.969  1.00  0.92           C  
ATOM   3651  CZ  PHE A 226     -10.343  28.960  47.668  1.00  0.92           C  
ATOM   3652  H   PHE A 226     -11.549  33.505  49.033  1.00  0.92           H  
ATOM   3653  HA  PHE A 226     -10.113  32.170  50.939  1.00  0.92           H  
ATOM   3654 1HB  PHE A 226      -9.272  33.432  48.362  1.00  0.92           H  
ATOM   3655 2HB  PHE A 226      -8.075  32.609  49.350  1.00  0.92           H  
ATOM   3656  HD1 PHE A 226      -9.355  31.863  46.552  1.00  0.92           H  
ATOM   3657  HD2 PHE A 226      -9.836  30.664  50.419  1.00  0.92           H  
ATOM   3658  HE1 PHE A 226     -10.075  29.681  45.766  1.00  0.92           H  
ATOM   3659  HE2 PHE A 226     -10.582  28.487  49.703  1.00  0.92           H  
ATOM   3660  HZ  PHE A 226     -10.654  27.987  47.311  1.00  0.92           H  
ATOM   3661  N   THR A 227      -8.981  35.200  51.081  1.00  0.85           N  
ATOM   3662  CA  THR A 227      -8.064  36.030  51.834  1.00  0.85           C  
ATOM   3663  C   THR A 227      -8.778  37.097  52.652  1.00  0.85           C  
ATOM   3664  O   THR A 227      -8.147  38.047  53.120  1.00  0.85           O  
ATOM   3665  CB  THR A 227      -7.088  36.695  50.881  1.00  0.85           C  
ATOM   3666  OG1 THR A 227      -7.833  37.484  49.957  1.00  0.85           O  
ATOM   3667  CG2 THR A 227      -6.278  35.645  50.108  1.00  0.85           C  
ATOM   3668  H   THR A 227      -9.655  35.616  50.460  1.00  0.85           H  
ATOM   3669  HA  THR A 227      -7.507  35.398  52.528  1.00  0.85           H  
ATOM   3670  HB  THR A 227      -6.419  37.342  51.445  1.00  0.85           H  
ATOM   3671  HG1 THR A 227      -8.474  38.002  50.446  1.00  0.85           H  
ATOM   3672 1HG2 THR A 227      -5.589  36.142  49.435  1.00  0.85           H  
ATOM   3673 2HG2 THR A 227      -5.718  35.024  50.798  1.00  0.85           H  
ATOM   3674 3HG2 THR A 227      -6.944  35.017  49.531  1.00  0.85           H  
ATOM   3675  N   GLN A 228     -10.097  36.993  52.785  1.00  0.80           N  
ATOM   3676  CA  GLN A 228     -10.822  38.058  53.469  1.00  0.80           C  
ATOM   3677  C   GLN A 228     -10.764  38.004  54.991  1.00  0.80           C  
ATOM   3678  O   GLN A 228     -10.810  36.941  55.609  1.00  0.80           O  
ATOM   3679  CB  GLN A 228     -12.286  38.099  53.039  1.00  0.80           C  
ATOM   3680  CG  GLN A 228     -12.530  38.491  51.588  1.00  0.80           C  
ATOM   3681  CD  GLN A 228     -14.029  38.600  51.280  1.00  0.80           C  
ATOM   3682  OE1 GLN A 228     -14.801  39.040  52.136  1.00  0.80           O  
ATOM   3683  NE2 GLN A 228     -14.449  38.206  50.081  1.00  0.80           N  
ATOM   3684  H   GLN A 228     -10.593  36.173  52.431  1.00  0.80           H  
ATOM   3685  HA  GLN A 228     -10.370  38.990  53.157  1.00  0.80           H  
ATOM   3686 1HB  GLN A 228     -12.714  37.111  53.177  1.00  0.80           H  
ATOM   3687 2HB  GLN A 228     -12.832  38.792  53.682  1.00  0.80           H  
ATOM   3688 1HG  GLN A 228     -12.067  39.460  51.407  1.00  0.80           H  
ATOM   3689 2HG  GLN A 228     -12.091  37.738  50.931  1.00  0.80           H  
ATOM   3690 1HE2 GLN A 228     -15.421  38.264  49.850  1.00  0.80           H  
ATOM   3691 2HE2 GLN A 228     -13.798  37.822  49.393  1.00  0.80           H  
ATOM   3692  N   ILE A 229     -10.701  39.181  55.596  1.00  0.75           N  
ATOM   3693  CA  ILE A 229     -10.690  39.346  57.036  1.00  0.75           C  
ATOM   3694  C   ILE A 229     -12.103  39.340  57.555  1.00  0.75           C  
ATOM   3695  O   ILE A 229     -12.949  40.105  57.092  1.00  0.75           O  
ATOM   3696  CB  ILE A 229     -10.058  40.688  57.456  1.00  0.75           C  
ATOM   3697  CG1 ILE A 229      -8.668  40.772  57.022  1.00  0.75           C  
ATOM   3698  CG2 ILE A 229     -10.083  40.781  58.984  1.00  0.75           C  
ATOM   3699  CD1 ILE A 229      -8.111  42.128  57.121  1.00  0.75           C  
ATOM   3700  H   ILE A 229     -10.653  40.004  55.019  1.00  0.75           H  
ATOM   3701  HA  ILE A 229     -10.137  38.528  57.492  1.00  0.75           H  
ATOM   3702  HB  ILE A 229     -10.611  41.521  57.010  1.00  0.75           H  
ATOM   3703 1HG1 ILE A 229      -8.091  40.134  57.663  1.00  0.75           H  
ATOM   3704 2HG1 ILE A 229      -8.587  40.429  55.989  1.00  0.75           H  
ATOM   3705 1HG2 ILE A 229      -9.637  41.720  59.300  1.00  0.75           H  
ATOM   3706 2HG2 ILE A 229     -11.099  40.735  59.339  1.00  0.75           H  
ATOM   3707 3HG2 ILE A 229      -9.519  39.946  59.409  1.00  0.75           H  
ATOM   3708 1HD1 ILE A 229      -7.078  42.125  56.804  1.00  0.75           H  
ATOM   3709 2HD1 ILE A 229      -8.695  42.773  56.467  1.00  0.75           H  
ATOM   3710 3HD1 ILE A 229      -8.175  42.475  58.142  1.00  0.75           H  
ATOM   3711  N   ALA A 230     -12.366  38.461  58.490  1.00  0.73           N  
ATOM   3712  CA  ALA A 230     -13.660  38.386  59.115  1.00  0.73           C  
ATOM   3713  C   ALA A 230     -13.660  39.293  60.345  1.00  0.73           C  
ATOM   3714  O   ALA A 230     -14.593  40.065  60.571  1.00  0.73           O  
ATOM   3715  CB  ALA A 230     -13.957  36.943  59.488  1.00  0.73           C  
ATOM   3716  H   ALA A 230     -11.630  37.849  58.805  1.00  0.73           H  
ATOM   3717  HA  ALA A 230     -14.412  38.751  58.418  1.00  0.73           H  
ATOM   3718 1HB  ALA A 230     -14.935  36.880  59.959  1.00  0.73           H  
ATOM   3719 2HB  ALA A 230     -13.941  36.334  58.595  1.00  0.73           H  
ATOM   3720 3HB  ALA A 230     -13.196  36.583  60.183  1.00  0.73           H  
ATOM   3721  N   GLU A 231     -12.591  39.171  61.142  1.00  0.72           N  
ATOM   3722  CA  GLU A 231     -12.462  39.905  62.401  1.00  0.72           C  
ATOM   3723  C   GLU A 231     -11.034  40.402  62.719  1.00  0.72           C  
ATOM   3724  O   GLU A 231     -10.035  39.799  62.317  1.00  0.72           O  
ATOM   3725  CB  GLU A 231     -12.976  39.041  63.567  1.00  0.72           C  
ATOM   3726  CG  GLU A 231     -14.468  38.720  63.578  1.00  0.72           C  
ATOM   3727  CD  GLU A 231     -14.885  37.872  64.757  1.00  0.72           C  
ATOM   3728  OE1 GLU A 231     -14.017  37.391  65.444  1.00  0.72           O  
ATOM   3729  OE2 GLU A 231     -16.078  37.694  64.969  1.00  0.72           O  
ATOM   3730  H   GLU A 231     -11.855  38.528  60.859  1.00  0.72           H  
ATOM   3731  HA  GLU A 231     -13.099  40.781  62.317  1.00  0.72           H  
ATOM   3732 1HB  GLU A 231     -12.493  38.103  63.537  1.00  0.72           H  
ATOM   3733 2HB  GLU A 231     -12.721  39.518  64.511  1.00  0.72           H  
ATOM   3734 1HG  GLU A 231     -15.002  39.656  63.613  1.00  0.72           H  
ATOM   3735 2HG  GLU A 231     -14.741  38.203  62.668  1.00  0.72           H  
ATOM   3736  N   TRP A 232     -10.945  41.497  63.471  1.00  0.71           N  
ATOM   3737  CA  TRP A 232      -9.662  42.010  63.994  1.00  0.71           C  
ATOM   3738  C   TRP A 232      -9.740  42.035  65.517  1.00  0.71           C  
ATOM   3739  O   TRP A 232     -10.582  42.732  66.075  1.00  0.71           O  
ATOM   3740  CB  TRP A 232      -9.361  43.412  63.473  1.00  0.71           C  
ATOM   3741  CG  TRP A 232      -8.062  44.001  63.930  1.00  0.71           C  
ATOM   3742  CD1 TRP A 232      -6.925  43.338  64.245  1.00  0.71           C  
ATOM   3743  CD2 TRP A 232      -7.766  45.411  64.124  1.00  0.71           C  
ATOM   3744  NE1 TRP A 232      -5.943  44.232  64.606  1.00  0.71           N  
ATOM   3745  CE2 TRP A 232      -6.437  45.494  64.531  1.00  0.71           C  
ATOM   3746  CE3 TRP A 232      -8.511  46.591  63.981  1.00  0.71           C  
ATOM   3747  CZ2 TRP A 232      -5.821  46.708  64.792  1.00  0.71           C  
ATOM   3748  CZ3 TRP A 232      -7.885  47.813  64.240  1.00  0.71           C  
ATOM   3749  CH2 TRP A 232      -6.582  47.869  64.632  1.00  0.71           C  
ATOM   3750  H   TRP A 232     -11.822  41.949  63.734  1.00  0.71           H  
ATOM   3751  HA  TRP A 232      -8.856  41.341  63.698  1.00  0.71           H  
ATOM   3752 1HB  TRP A 232      -9.375  43.408  62.384  1.00  0.71           H  
ATOM   3753 2HB  TRP A 232     -10.135  44.082  63.820  1.00  0.71           H  
ATOM   3754  HD1 TRP A 232      -6.801  42.254  64.212  1.00  0.71           H  
ATOM   3755  HE1 TRP A 232      -4.985  43.989  64.892  1.00  0.71           H  
ATOM   3756  HE3 TRP A 232      -9.556  46.556  63.664  1.00  0.71           H  
ATOM   3757  HZ2 TRP A 232      -4.779  46.767  65.110  1.00  0.71           H  
ATOM   3758  HZ3 TRP A 232      -8.457  48.727  64.116  1.00  0.71           H  
ATOM   3759  HH2 TRP A 232      -6.130  48.844  64.824  1.00  0.71           H  
ATOM   3760  N   LYS A 233      -8.924  41.236  66.200  1.00  0.72           N  
ATOM   3761  CA  LYS A 233      -8.958  41.133  67.664  1.00  0.72           C  
ATOM   3762  C   LYS A 233     -10.355  40.750  68.151  1.00  0.72           C  
ATOM   3763  O   LYS A 233     -10.828  41.228  69.190  1.00  0.72           O  
ATOM   3764  CB  LYS A 233      -8.510  42.450  68.327  1.00  0.72           C  
ATOM   3765  CG  LYS A 233      -7.071  42.874  68.026  1.00  0.72           C  
ATOM   3766  CD  LYS A 233      -6.708  44.191  68.730  1.00  0.72           C  
ATOM   3767  CE  LYS A 233      -5.281  44.620  68.395  1.00  0.72           C  
ATOM   3768  NZ  LYS A 233      -4.912  45.918  69.011  1.00  0.72           N  
ATOM   3769  H   LYS A 233      -8.237  40.674  65.708  1.00  0.72           H  
ATOM   3770  HA  LYS A 233      -8.270  40.340  67.966  1.00  0.72           H  
ATOM   3771 1HB  LYS A 233      -9.166  43.264  68.026  1.00  0.72           H  
ATOM   3772 2HB  LYS A 233      -8.604  42.350  69.407  1.00  0.72           H  
ATOM   3773 1HG  LYS A 233      -6.387  42.094  68.356  1.00  0.72           H  
ATOM   3774 2HG  LYS A 233      -6.948  43.002  66.971  1.00  0.72           H  
ATOM   3775 1HD  LYS A 233      -7.395  44.976  68.407  1.00  0.72           H  
ATOM   3776 2HD  LYS A 233      -6.799  44.070  69.810  1.00  0.72           H  
ATOM   3777 1HE  LYS A 233      -4.595  43.862  68.754  1.00  0.72           H  
ATOM   3778 2HE  LYS A 233      -5.183  44.705  67.319  1.00  0.72           H  
ATOM   3779 1HZ  LYS A 233      -3.959  46.142  68.752  1.00  0.72           H  
ATOM   3780 2HZ  LYS A 233      -5.534  46.637  68.672  1.00  0.72           H  
ATOM   3781 3HZ  LYS A 233      -4.984  45.852  70.014  1.00  0.72           H  
ATOM   3782  N   GLY A 234     -11.014  39.890  67.375  1.00  0.73           N  
ATOM   3783  CA  GLY A 234     -12.344  39.382  67.675  1.00  0.73           C  
ATOM   3784  C   GLY A 234     -13.464  40.352  67.294  1.00  0.73           C  
ATOM   3785  O   GLY A 234     -14.635  40.072  67.551  1.00  0.73           O  
ATOM   3786  H   GLY A 234     -10.555  39.564  66.538  1.00  0.73           H  
ATOM   3787 1HA  GLY A 234     -12.492  38.441  67.143  1.00  0.73           H  
ATOM   3788 2HA  GLY A 234     -12.409  39.155  68.736  1.00  0.73           H  
ATOM   3789  N   GLN A 235     -13.126  41.506  66.714  1.00  0.74           N  
ATOM   3790  CA  GLN A 235     -14.165  42.465  66.399  1.00  0.74           C  
ATOM   3791  C   GLN A 235     -14.531  42.409  64.915  1.00  0.74           C  
ATOM   3792  O   GLN A 235     -13.670  42.250  64.056  1.00  0.74           O  
ATOM   3793  CB  GLN A 235     -13.662  43.867  66.742  1.00  0.74           C  
ATOM   3794  CG  GLN A 235     -13.059  43.984  68.154  1.00  0.74           C  
ATOM   3795  CD  GLN A 235     -13.983  43.630  69.282  1.00  0.74           C  
ATOM   3796  OE1 GLN A 235     -15.058  44.216  69.469  1.00  0.74           O  
ATOM   3797  NE2 GLN A 235     -13.555  42.634  70.070  1.00  0.74           N  
ATOM   3798  H   GLN A 235     -12.157  41.746  66.529  1.00  0.74           H  
ATOM   3799  HA  GLN A 235     -15.053  42.237  66.986  1.00  0.74           H  
ATOM   3800 1HB  GLN A 235     -12.904  44.177  66.018  1.00  0.74           H  
ATOM   3801 2HB  GLN A 235     -14.485  44.569  66.680  1.00  0.74           H  
ATOM   3802 1HG  GLN A 235     -12.191  43.322  68.208  1.00  0.74           H  
ATOM   3803 2HG  GLN A 235     -12.736  45.015  68.298  1.00  0.74           H  
ATOM   3804 1HE2 GLN A 235     -14.109  42.332  70.844  1.00  0.74           H  
ATOM   3805 2HE2 GLN A 235     -12.653  42.172  69.869  1.00  0.74           H  
ATOM   3806  N   LYS A 236     -15.797  42.660  64.582  1.00  0.76           N  
ATOM   3807  CA  LYS A 236     -16.192  42.756  63.164  1.00  0.76           C  
ATOM   3808  C   LYS A 236     -16.120  44.202  62.680  1.00  0.76           C  
ATOM   3809  O   LYS A 236     -16.376  44.518  61.508  1.00  0.76           O  
ATOM   3810  CB  LYS A 236     -17.583  42.172  62.941  1.00  0.76           C  
ATOM   3811  CG  LYS A 236     -17.668  40.654  63.137  1.00  0.76           C  
ATOM   3812  CD  LYS A 236     -19.078  40.136  62.914  1.00  0.76           C  
ATOM   3813  CE  LYS A 236     -19.124  38.602  62.822  1.00  0.76           C  
ATOM   3814  NZ  LYS A 236     -18.702  37.922  64.084  1.00  0.76           N  
ATOM   3815  H   LYS A 236     -16.495  42.769  65.306  1.00  0.76           H  
ATOM   3816  HA  LYS A 236     -15.489  42.173  62.564  1.00  0.76           H  
ATOM   3817 1HB  LYS A 236     -18.294  42.646  63.618  1.00  0.76           H  
ATOM   3818 2HB  LYS A 236     -17.904  42.391  61.922  1.00  0.76           H  
ATOM   3819 1HG  LYS A 236     -17.003  40.166  62.418  1.00  0.76           H  
ATOM   3820 2HG  LYS A 236     -17.339  40.386  64.144  1.00  0.76           H  
ATOM   3821 1HD  LYS A 236     -19.713  40.455  63.741  1.00  0.76           H  
ATOM   3822 2HD  LYS A 236     -19.475  40.555  61.991  1.00  0.76           H  
ATOM   3823 1HE  LYS A 236     -20.147  38.308  62.596  1.00  0.76           H  
ATOM   3824 2HE  LYS A 236     -18.473  38.271  62.012  1.00  0.76           H  
ATOM   3825 1HZ  LYS A 236     -18.767  36.926  63.963  1.00  0.76           H  
ATOM   3826 2HZ  LYS A 236     -17.723  38.142  64.327  1.00  0.76           H  
ATOM   3827 3HZ  LYS A 236     -19.298  38.204  64.843  1.00  0.76           H  
ATOM   3828  N   ALA A 237     -15.791  45.076  63.617  1.00  0.77           N  
ATOM   3829  CA  ALA A 237     -15.709  46.490  63.356  1.00  0.77           C  
ATOM   3830  C   ALA A 237     -14.719  47.164  64.298  1.00  0.77           C  
ATOM   3831  O   ALA A 237     -14.421  46.661  65.380  1.00  0.77           O  
ATOM   3832  CB  ALA A 237     -17.082  47.122  63.493  1.00  0.77           C  
ATOM   3833  H   ALA A 237     -15.591  44.739  64.544  1.00  0.77           H  
ATOM   3834  HA  ALA A 237     -15.351  46.615  62.343  1.00  0.77           H  
ATOM   3835 1HB  ALA A 237     -17.020  48.174  63.271  1.00  0.77           H  
ATOM   3836 2HB  ALA A 237     -17.771  46.649  62.798  1.00  0.77           H  
ATOM   3837 3HB  ALA A 237     -17.441  46.990  64.512  1.00  0.77           H  
ATOM   3838  N   LEU A 238     -14.234  48.313  63.872  1.00  0.78           N  
ATOM   3839  CA  LEU A 238     -13.331  49.152  64.638  1.00  0.78           C  
ATOM   3840  C   LEU A 238     -14.118  49.993  65.634  1.00  0.78           C  
ATOM   3841  O   LEU A 238     -15.329  50.151  65.497  1.00  0.78           O  
ATOM   3842  CB  LEU A 238     -12.547  50.061  63.686  1.00  0.78           C  
ATOM   3843  CG  LEU A 238     -11.346  49.436  63.029  1.00  0.78           C  
ATOM   3844  CD1 LEU A 238     -11.846  48.463  62.030  1.00  0.78           C  
ATOM   3845  CD2 LEU A 238     -10.475  50.494  62.398  1.00  0.78           C  
ATOM   3846  H   LEU A 238     -14.530  48.620  62.954  1.00  0.78           H  
ATOM   3847  HA  LEU A 238     -12.637  48.515  65.183  1.00  0.78           H  
ATOM   3848 1HB  LEU A 238     -13.213  50.316  62.883  1.00  0.78           H  
ATOM   3849 2HB  LEU A 238     -12.290  50.971  64.169  1.00  0.78           H  
ATOM   3850  HG  LEU A 238     -10.778  48.892  63.760  1.00  0.78           H  
ATOM   3851 1HD1 LEU A 238     -11.035  47.969  61.552  1.00  0.78           H  
ATOM   3852 2HD1 LEU A 238     -12.455  47.744  62.542  1.00  0.78           H  
ATOM   3853 3HD1 LEU A 238     -12.445  48.981  61.278  1.00  0.78           H  
ATOM   3854 1HD2 LEU A 238      -9.617  50.037  61.925  1.00  0.78           H  
ATOM   3855 2HD2 LEU A 238     -11.050  51.031  61.648  1.00  0.78           H  
ATOM   3856 3HD2 LEU A 238     -10.129  51.195  63.149  1.00  0.78           H  
ATOM   3857  N   ASN A 239     -13.440  50.498  66.663  1.00  0.78           N  
ATOM   3858  CA  ASN A 239     -14.079  51.364  67.652  1.00  0.78           C  
ATOM   3859  C   ASN A 239     -13.549  52.796  67.631  1.00  0.78           C  
ATOM   3860  O   ASN A 239     -13.676  53.518  68.619  1.00  0.78           O  
ATOM   3861  CB  ASN A 239     -13.917  50.777  69.038  1.00  0.78           C  
ATOM   3862  CG  ASN A 239     -14.707  49.500  69.230  1.00  0.78           C  
ATOM   3863  OD1 ASN A 239     -15.933  49.539  69.381  1.00  0.78           O  
ATOM   3864  ND2 ASN A 239     -14.030  48.379  69.225  1.00  0.78           N  
ATOM   3865  H   ASN A 239     -12.453  50.300  66.755  1.00  0.78           H  
ATOM   3866  HA  ASN A 239     -15.144  51.419  67.421  1.00  0.78           H  
ATOM   3867 1HB  ASN A 239     -12.860  50.576  69.226  1.00  0.78           H  
ATOM   3868 2HB  ASN A 239     -14.247  51.506  69.778  1.00  0.78           H  
ATOM   3869 1HD2 ASN A 239     -14.512  47.506  69.348  1.00  0.78           H  
ATOM   3870 2HD2 ASN A 239     -13.039  48.391  69.099  1.00  0.78           H  
ATOM   3871  N   TRP A 240     -12.920  53.192  66.529  1.00  0.79           N  
ATOM   3872  CA  TRP A 240     -12.334  54.527  66.444  1.00  0.79           C  
ATOM   3873  C   TRP A 240     -13.049  55.520  65.526  1.00  0.79           C  
ATOM   3874  O   TRP A 240     -12.905  56.729  65.697  1.00  0.79           O  
ATOM   3875  CB  TRP A 240     -10.887  54.404  66.001  1.00  0.79           C  
ATOM   3876  CG  TRP A 240     -10.022  53.669  66.995  1.00  0.79           C  
ATOM   3877  CD1 TRP A 240      -9.384  54.185  68.070  1.00  0.79           C  
ATOM   3878  CD2 TRP A 240      -9.715  52.267  66.994  1.00  0.79           C  
ATOM   3879  NE1 TRP A 240      -8.699  53.200  68.733  1.00  0.79           N  
ATOM   3880  CE2 TRP A 240      -8.894  52.023  68.086  1.00  0.79           C  
ATOM   3881  CE3 TRP A 240     -10.062  51.234  66.178  1.00  0.79           C  
ATOM   3882  CZ2 TRP A 240      -8.418  50.756  68.374  1.00  0.79           C  
ATOM   3883  CZ3 TRP A 240      -9.608  49.964  66.456  1.00  0.79           C  
ATOM   3884  CH2 TRP A 240      -8.803  49.725  67.523  1.00  0.79           C  
ATOM   3885  H   TRP A 240     -12.858  52.564  65.743  1.00  0.79           H  
ATOM   3886  HA  TRP A 240     -12.335  54.955  67.446  1.00  0.79           H  
ATOM   3887 1HB  TRP A 240     -10.839  53.888  65.034  1.00  0.79           H  
ATOM   3888 2HB  TRP A 240     -10.481  55.387  65.857  1.00  0.79           H  
ATOM   3889  HD1 TRP A 240      -9.410  55.214  68.370  1.00  0.79           H  
ATOM   3890  HE1 TRP A 240      -8.144  53.332  69.566  1.00  0.79           H  
ATOM   3891  HE3 TRP A 240     -10.679  51.434  65.346  1.00  0.79           H  
ATOM   3892  HZ2 TRP A 240      -7.772  50.557  69.231  1.00  0.79           H  
ATOM   3893  HZ3 TRP A 240      -9.903  49.156  65.805  1.00  0.79           H  
ATOM   3894  HH2 TRP A 240      -8.455  48.708  67.713  1.00  0.79           H  
ATOM   3895  N   TRP A 241     -13.810  55.040  64.555  1.00  0.79           N  
ATOM   3896  CA  TRP A 241     -14.422  55.945  63.594  1.00  0.79           C  
ATOM   3897  C   TRP A 241     -15.842  56.261  64.039  1.00  0.79           C  
ATOM   3898  O   TRP A 241     -16.365  55.596  64.942  1.00  0.79           O  
ATOM   3899  CB  TRP A 241     -14.350  55.358  62.202  1.00  0.79           C  
ATOM   3900  CG  TRP A 241     -12.946  55.035  61.871  1.00  0.79           C  
ATOM   3901  CD1 TRP A 241     -12.401  53.809  61.687  1.00  0.79           C  
ATOM   3902  CD2 TRP A 241     -11.859  55.952  61.796  1.00  0.79           C  
ATOM   3903  NE1 TRP A 241     -11.073  53.925  61.449  1.00  0.79           N  
ATOM   3904  CE2 TRP A 241     -10.723  55.210  61.510  1.00  0.79           C  
ATOM   3905  CE3 TRP A 241     -11.754  57.313  61.948  1.00  0.79           C  
ATOM   3906  CZ2 TRP A 241      -9.500  55.791  61.343  1.00  0.79           C  
ATOM   3907  CZ3 TRP A 241     -10.534  57.896  61.778  1.00  0.79           C  
ATOM   3908  CH2 TRP A 241      -9.433  57.145  61.475  1.00  0.79           C  
ATOM   3909  H   TRP A 241     -13.971  54.046  64.435  1.00  0.79           H  
ATOM   3910  HA  TRP A 241     -13.861  56.880  63.580  1.00  0.79           H  
ATOM   3911 1HB  TRP A 241     -14.969  54.495  62.095  1.00  0.79           H  
ATOM   3912 2HB  TRP A 241     -14.704  56.087  61.489  1.00  0.79           H  
ATOM   3913  HD1 TRP A 241     -12.941  52.872  61.711  1.00  0.79           H  
ATOM   3914  HE1 TRP A 241     -10.400  53.176  61.265  1.00  0.79           H  
ATOM   3915  HE3 TRP A 241     -12.623  57.915  62.186  1.00  0.79           H  
ATOM   3916  HZ2 TRP A 241      -8.606  55.207  61.112  1.00  0.79           H  
ATOM   3917  HZ3 TRP A 241     -10.473  58.976  61.889  1.00  0.79           H  
ATOM   3918  HH2 TRP A 241      -8.488  57.626  61.339  1.00  0.79           H  
ATOM   3919  N   THR A 242     -16.457  57.303  63.471  1.00  0.80           N  
ATOM   3920  CA  THR A 242     -17.805  57.660  63.943  1.00  0.80           C  
ATOM   3921  C   THR A 242     -18.988  57.031  63.189  1.00  0.80           C  
ATOM   3922  O   THR A 242     -20.136  57.262  63.570  1.00  0.80           O  
ATOM   3923  CB  THR A 242     -18.004  59.188  64.000  1.00  0.80           C  
ATOM   3924  OG1 THR A 242     -17.891  59.754  62.706  1.00  0.80           O  
ATOM   3925  CG2 THR A 242     -16.960  59.806  64.902  1.00  0.80           C  
ATOM   3926  H   THR A 242     -15.985  57.821  62.725  1.00  0.80           H  
ATOM   3927  HA  THR A 242     -17.881  57.314  64.974  1.00  0.80           H  
ATOM   3928  HB  THR A 242     -18.996  59.412  64.396  1.00  0.80           H  
ATOM   3929  HG1 THR A 242     -17.954  60.718  62.771  1.00  0.80           H  
ATOM   3930 1HG2 THR A 242     -17.102  60.888  64.945  1.00  0.80           H  
ATOM   3931 2HG2 THR A 242     -17.048  59.386  65.904  1.00  0.80           H  
ATOM   3932 3HG2 THR A 242     -15.979  59.582  64.508  1.00  0.80           H  
ATOM   3933  N   THR A 243     -18.736  56.256  62.131  1.00  0.80           N  
ATOM   3934  CA  THR A 243     -19.853  55.637  61.406  1.00  0.80           C  
ATOM   3935  C   THR A 243     -19.645  54.138  61.265  1.00  0.80           C  
ATOM   3936  O   THR A 243     -18.507  53.662  61.193  1.00  0.80           O  
ATOM   3937  CB  THR A 243     -20.042  56.230  59.992  1.00  0.80           C  
ATOM   3938  OG1 THR A 243     -18.898  55.923  59.175  1.00  0.80           O  
ATOM   3939  CG2 THR A 243     -20.198  57.760  60.062  1.00  0.80           C  
ATOM   3940  H   THR A 243     -17.781  56.096  61.854  1.00  0.80           H  
ATOM   3941  HA  THR A 243     -20.771  55.794  61.972  1.00  0.80           H  
ATOM   3942  HB  THR A 243     -20.931  55.800  59.534  1.00  0.80           H  
ATOM   3943  HG1 THR A 243     -18.987  56.385  58.328  1.00  0.80           H  
ATOM   3944 1HG2 THR A 243     -20.331  58.163  59.058  1.00  0.80           H  
ATOM   3945 2HG2 THR A 243     -21.069  58.004  60.672  1.00  0.80           H  
ATOM   3946 3HG2 THR A 243     -19.317  58.206  60.510  1.00  0.80           H  
ATOM   3947  N   GLU A 244     -20.748  53.403  61.106  1.00  0.80           N  
ATOM   3948  CA  GLU A 244     -20.674  51.954  60.936  1.00  0.80           C  
ATOM   3949  C   GLU A 244     -19.885  51.573  59.695  1.00  0.80           C  
ATOM   3950  O   GLU A 244     -19.144  50.591  59.698  1.00  0.80           O  
ATOM   3951  CB  GLU A 244     -22.080  51.358  60.861  1.00  0.80           C  
ATOM   3952  CG  GLU A 244     -22.854  51.405  62.176  1.00  0.80           C  
ATOM   3953  CD  GLU A 244     -24.264  50.866  62.062  1.00  0.80           C  
ATOM   3954  OE1 GLU A 244     -24.691  50.592  60.965  1.00  0.80           O  
ATOM   3955  OE2 GLU A 244     -24.909  50.728  63.076  1.00  0.80           O  
ATOM   3956  H   GLU A 244     -21.652  53.853  61.148  1.00  0.80           H  
ATOM   3957  HA  GLU A 244     -20.165  51.533  61.804  1.00  0.80           H  
ATOM   3958 1HB  GLU A 244     -22.662  51.893  60.110  1.00  0.80           H  
ATOM   3959 2HB  GLU A 244     -22.017  50.318  60.543  1.00  0.80           H  
ATOM   3960 1HG  GLU A 244     -22.314  50.820  62.920  1.00  0.80           H  
ATOM   3961 2HG  GLU A 244     -22.891  52.436  62.523  1.00  0.80           H  
ATOM   3962  N   THR A 245     -20.033  52.364  58.635  1.00  0.80           N  
ATOM   3963  CA  THR A 245     -19.314  52.101  57.402  1.00  0.80           C  
ATOM   3964  C   THR A 245     -17.817  52.277  57.594  1.00  0.80           C  
ATOM   3965  O   THR A 245     -17.027  51.415  57.208  1.00  0.80           O  
ATOM   3966  CB  THR A 245     -19.788  53.031  56.270  1.00  0.80           C  
ATOM   3967  OG1 THR A 245     -21.182  52.800  56.002  1.00  0.80           O  
ATOM   3968  CG2 THR A 245     -18.975  52.786  55.010  1.00  0.80           C  
ATOM   3969  H   THR A 245     -20.654  53.154  58.700  1.00  0.80           H  
ATOM   3970  HA  THR A 245     -19.498  51.068  57.107  1.00  0.80           H  
ATOM   3971  HB  THR A 245     -19.656  54.070  56.579  1.00  0.80           H  
ATOM   3972  HG1 THR A 245     -21.457  53.335  55.252  1.00  0.80           H  
ATOM   3973 1HG2 THR A 245     -19.316  53.456  54.220  1.00  0.80           H  
ATOM   3974 2HG2 THR A 245     -17.920  52.978  55.214  1.00  0.80           H  
ATOM   3975 3HG2 THR A 245     -19.102  51.753  54.689  1.00  0.80           H  
ATOM   3976  N   CYS A 246     -17.410  53.370  58.241  1.00  0.79           N  
ATOM   3977  CA  CYS A 246     -15.985  53.635  58.398  1.00  0.79           C  
ATOM   3978  C   CYS A 246     -15.309  52.650  59.340  1.00  0.79           C  
ATOM   3979  O   CYS A 246     -14.116  52.371  59.218  1.00  0.79           O  
ATOM   3980  CB  CYS A 246     -15.785  55.061  58.852  1.00  0.79           C  
ATOM   3981  SG  CYS A 246     -16.203  56.256  57.555  1.00  0.79           S  
ATOM   3982  H   CYS A 246     -18.077  54.057  58.599  1.00  0.79           H  
ATOM   3983  HA  CYS A 246     -15.523  53.540  57.419  1.00  0.79           H  
ATOM   3984 1HB  CYS A 246     -16.433  55.251  59.709  1.00  0.79           H  
ATOM   3985 2HB  CYS A 246     -14.778  55.226  59.172  1.00  0.79           H  
ATOM   3986  HG  CYS A 246     -15.157  55.987  56.779  1.00  0.79           H  
ATOM   3987  N   ASN A 247     -16.090  52.059  60.234  1.00  0.79           N  
ATOM   3988  CA  ASN A 247     -15.571  51.067  61.149  1.00  0.79           C  
ATOM   3989  C   ASN A 247     -15.648  49.632  60.616  1.00  0.79           C  
ATOM   3990  O   ASN A 247     -15.287  48.707  61.333  1.00  0.79           O  
ATOM   3991  CB  ASN A 247     -16.323  51.131  62.473  1.00  0.79           C  
ATOM   3992  CG  ASN A 247     -15.928  52.263  63.378  1.00  0.79           C  
ATOM   3993  OD1 ASN A 247     -14.722  52.542  63.548  1.00  0.79           O  
ATOM   3994  ND2 ASN A 247     -16.906  52.918  63.955  1.00  0.79           N  
ATOM   3995  H   ASN A 247     -17.064  52.352  60.316  1.00  0.79           H  
ATOM   3996  HA  ASN A 247     -14.525  51.290  61.322  1.00  0.79           H  
ATOM   3997 1HB  ASN A 247     -17.395  51.211  62.267  1.00  0.79           H  
ATOM   3998 2HB  ASN A 247     -16.169  50.216  63.009  1.00  0.79           H  
ATOM   3999 1HD2 ASN A 247     -16.719  53.710  64.567  1.00  0.79           H  
ATOM   4000 2HD2 ASN A 247     -17.850  52.638  63.800  1.00  0.79           H  
ATOM   4001  N   MET A 248     -16.097  49.407  59.384  1.00  0.78           N  
ATOM   4002  CA  MET A 248     -16.245  48.021  58.925  1.00  0.78           C  
ATOM   4003  C   MET A 248     -14.957  47.272  58.578  1.00  0.78           C  
ATOM   4004  O   MET A 248     -14.159  47.712  57.733  1.00  0.78           O  
ATOM   4005  CB  MET A 248     -17.157  47.974  57.705  1.00  0.78           C  
ATOM   4006  CG  MET A 248     -17.425  46.553  57.184  1.00  0.78           C  
ATOM   4007  SD  MET A 248     -18.479  46.497  55.718  1.00  0.78           S  
ATOM   4008  CE  MET A 248     -17.371  47.117  54.456  1.00  0.78           C  
ATOM   4009  H   MET A 248     -16.373  50.174  58.766  1.00  0.78           H  
ATOM   4010  HA  MET A 248     -16.727  47.463  59.730  1.00  0.78           H  
ATOM   4011 1HB  MET A 248     -18.114  48.440  57.951  1.00  0.78           H  
ATOM   4012 2HB  MET A 248     -16.712  48.562  56.897  1.00  0.78           H  
ATOM   4013 1HG  MET A 248     -16.479  46.091  56.934  1.00  0.78           H  
ATOM   4014 2HG  MET A 248     -17.888  45.957  57.971  1.00  0.78           H  
ATOM   4015 1HE  MET A 248     -17.883  47.138  53.495  1.00  0.78           H  
ATOM   4016 2HE  MET A 248     -17.050  48.127  54.718  1.00  0.78           H  
ATOM   4017 3HE  MET A 248     -16.504  46.472  54.385  1.00  0.78           H  
ATOM   4018  N   ILE A 249     -14.816  46.066  59.146  1.00  0.77           N  
ATOM   4019  CA  ILE A 249     -13.700  45.195  58.803  1.00  0.77           C  
ATOM   4020  C   ILE A 249     -14.142  44.237  57.725  1.00  0.77           C  
ATOM   4021  O   ILE A 249     -15.173  43.577  57.844  1.00  0.77           O  
ATOM   4022  CB  ILE A 249     -13.185  44.408  60.002  1.00  0.77           C  
ATOM   4023  CG1 ILE A 249     -12.688  45.353  61.007  1.00  0.77           C  
ATOM   4024  CG2 ILE A 249     -12.102  43.442  59.591  1.00  0.77           C  
ATOM   4025  CD1 ILE A 249     -12.405  44.719  62.296  1.00  0.77           C  
ATOM   4026  H   ILE A 249     -15.481  45.738  59.853  1.00  0.77           H  
ATOM   4027  HA  ILE A 249     -12.882  45.803  58.415  1.00  0.77           H  
ATOM   4028  HB  ILE A 249     -14.008  43.848  60.450  1.00  0.77           H  
ATOM   4029 1HG1 ILE A 249     -11.776  45.807  60.632  1.00  0.77           H  
ATOM   4030 2HG1 ILE A 249     -13.426  46.131  61.147  1.00  0.77           H  
ATOM   4031 1HG2 ILE A 249     -11.757  42.895  60.469  1.00  0.77           H  
ATOM   4032 2HG2 ILE A 249     -12.504  42.738  58.860  1.00  0.77           H  
ATOM   4033 3HG2 ILE A 249     -11.273  43.988  59.152  1.00  0.77           H  
ATOM   4034 1HD1 ILE A 249     -12.032  45.455  63.007  1.00  0.77           H  
ATOM   4035 2HD1 ILE A 249     -13.299  44.277  62.681  1.00  0.77           H  
ATOM   4036 3HD1 ILE A 249     -11.679  43.955  62.132  1.00  0.77           H  
ATOM   4037  N   ASN A 250     -13.390  44.221  56.649  1.00  0.77           N  
ATOM   4038  CA  ASN A 250     -13.697  43.414  55.492  1.00  0.77           C  
ATOM   4039  C   ASN A 250     -12.475  43.391  54.601  1.00  0.77           C  
ATOM   4040  O   ASN A 250     -11.463  44.024  54.906  1.00  0.77           O  
ATOM   4041  CB  ASN A 250     -14.918  43.998  54.769  1.00  0.77           C  
ATOM   4042  CG  ASN A 250     -15.759  42.989  54.065  1.00  0.77           C  
ATOM   4043  OD1 ASN A 250     -15.240  42.060  53.441  1.00  0.77           O  
ATOM   4044  ND2 ASN A 250     -17.054  43.149  54.151  1.00  0.77           N  
ATOM   4045  H   ASN A 250     -12.560  44.793  56.633  1.00  0.77           H  
ATOM   4046  HA  ASN A 250     -13.903  42.388  55.810  1.00  0.77           H  
ATOM   4047 1HB  ASN A 250     -15.545  44.525  55.473  1.00  0.77           H  
ATOM   4048 2HB  ASN A 250     -14.604  44.707  54.036  1.00  0.77           H  
ATOM   4049 1HD2 ASN A 250     -17.666  42.501  53.702  1.00  0.77           H  
ATOM   4050 2HD2 ASN A 250     -17.430  43.919  54.672  1.00  0.77           H  
ATOM   4051  N   GLY A 251     -12.578  42.708  53.478  1.00  0.77           N  
ATOM   4052  CA  GLY A 251     -11.504  42.748  52.508  1.00  0.77           C  
ATOM   4053  C   GLY A 251     -10.273  42.034  52.979  1.00  0.77           C  
ATOM   4054  O   GLY A 251     -10.346  41.212  53.876  1.00  0.77           O  
ATOM   4055  H   GLY A 251     -13.435  42.196  53.292  1.00  0.77           H  
ATOM   4056 1HA  GLY A 251     -11.839  42.329  51.561  1.00  0.77           H  
ATOM   4057 2HA  GLY A 251     -11.253  43.771  52.326  1.00  0.77           H  
ATOM   4058  N   THR A 252      -9.137  42.353  52.389  1.00  0.79           N  
ATOM   4059  CA  THR A 252      -7.910  41.625  52.716  1.00  0.79           C  
ATOM   4060  C   THR A 252      -6.994  42.494  53.546  1.00  0.79           C  
ATOM   4061  O   THR A 252      -7.291  43.660  53.772  1.00  0.79           O  
ATOM   4062  CB  THR A 252      -7.159  41.255  51.457  1.00  0.79           C  
ATOM   4063  OG1 THR A 252      -6.535  42.428  50.928  1.00  0.79           O  
ATOM   4064  CG2 THR A 252      -8.176  40.750  50.441  1.00  0.79           C  
ATOM   4065  H   THR A 252      -9.160  43.088  51.678  1.00  0.79           H  
ATOM   4066  HA  THR A 252      -8.154  40.724  53.282  1.00  0.79           H  
ATOM   4067  HB  THR A 252      -6.411  40.490  51.666  1.00  0.79           H  
ATOM   4068  HG1 THR A 252      -6.043  42.194  50.124  1.00  0.79           H  
ATOM   4069 1HG2 THR A 252      -7.686  40.504  49.529  1.00  0.79           H  
ATOM   4070 2HG2 THR A 252      -8.675  39.875  50.842  1.00  0.79           H  
ATOM   4071 3HG2 THR A 252      -8.909  41.534  50.247  1.00  0.79           H  
ATOM   4072  N   ASP A 253      -5.852  41.959  53.981  1.00  0.81           N  
ATOM   4073  CA  ASP A 253      -4.913  42.787  54.743  1.00  0.81           C  
ATOM   4074  C   ASP A 253      -3.957  43.586  53.841  1.00  0.81           C  
ATOM   4075  O   ASP A 253      -3.015  44.214  54.325  1.00  0.81           O  
ATOM   4076  CB  ASP A 253      -4.113  41.939  55.741  1.00  0.81           C  
ATOM   4077  CG  ASP A 253      -3.111  40.916  55.151  1.00  0.81           C  
ATOM   4078  OD1 ASP A 253      -2.838  40.886  53.943  1.00  0.81           O  
ATOM   4079  OD2 ASP A 253      -2.599  40.155  55.962  1.00  0.81           O  
ATOM   4080  H   ASP A 253      -5.640  40.991  53.784  1.00  0.81           H  
ATOM   4081  HA  ASP A 253      -5.492  43.509  55.323  1.00  0.81           H  
ATOM   4082 1HB  ASP A 253      -3.558  42.612  56.392  1.00  0.81           H  
ATOM   4083 2HB  ASP A 253      -4.809  41.400  56.378  1.00  0.81           H  
ATOM   4084  N   GLY A 254      -4.167  43.526  52.523  1.00  0.84           N  
ATOM   4085  CA  GLY A 254      -3.327  44.243  51.578  1.00  0.84           C  
ATOM   4086  C   GLY A 254      -2.078  43.501  51.068  1.00  0.84           C  
ATOM   4087  O   GLY A 254      -1.436  43.987  50.134  1.00  0.84           O  
ATOM   4088  H   GLY A 254      -4.965  43.013  52.154  1.00  0.84           H  
ATOM   4089 1HA  GLY A 254      -3.941  44.520  50.731  1.00  0.84           H  
ATOM   4090 2HA  GLY A 254      -3.016  45.179  52.038  1.00  0.84           H  
ATOM   4091  N   THR A 255      -1.727  42.330  51.630  1.00  0.87           N  
ATOM   4092  CA  THR A 255      -0.506  41.651  51.166  1.00  0.87           C  
ATOM   4093  C   THR A 255      -0.787  40.411  50.310  1.00  0.87           C  
ATOM   4094  O   THR A 255       0.125  39.834  49.712  1.00  0.87           O  
ATOM   4095  CB  THR A 255       0.381  41.233  52.352  1.00  0.87           C  
ATOM   4096  OG1 THR A 255      -0.284  40.257  53.153  1.00  0.87           O  
ATOM   4097  CG2 THR A 255       0.653  42.445  53.219  1.00  0.87           C  
ATOM   4098  H   THR A 255      -2.263  41.931  52.416  1.00  0.87           H  
ATOM   4099  HA  THR A 255       0.063  42.350  50.556  1.00  0.87           H  
ATOM   4100  HB  THR A 255       1.320  40.823  51.985  1.00  0.87           H  
ATOM   4101  HG1 THR A 255      -1.227  40.523  53.324  1.00  0.87           H  
ATOM   4102 1HG2 THR A 255       1.276  42.147  54.057  1.00  0.87           H  
ATOM   4103 2HG2 THR A 255       1.163  43.209  52.634  1.00  0.87           H  
ATOM   4104 3HG2 THR A 255      -0.296  42.843  53.593  1.00  0.87           H  
ATOM   4105  N   SER A 256      -2.041  39.987  50.287  1.00  0.90           N  
ATOM   4106  CA  SER A 256      -2.491  38.795  49.569  1.00  0.90           C  
ATOM   4107  C   SER A 256      -3.960  39.003  49.248  1.00  0.90           C  
ATOM   4108  O   SER A 256      -4.686  39.576  50.061  1.00  0.90           O  
ATOM   4109  CB  SER A 256      -2.282  37.559  50.412  1.00  0.90           C  
ATOM   4110  OG  SER A 256      -2.723  36.413  49.739  1.00  0.90           O  
ATOM   4111  H   SER A 256      -2.719  40.525  50.805  1.00  0.90           H  
ATOM   4112  HA  SER A 256      -1.938  38.699  48.632  1.00  0.90           H  
ATOM   4113 1HB  SER A 256      -1.227  37.455  50.665  1.00  0.90           H  
ATOM   4114 2HB  SER A 256      -2.825  37.684  51.336  1.00  0.90           H  
ATOM   4115  HG  SER A 256      -3.522  36.679  49.259  1.00  0.90           H  
ATOM   4116  N   PHE A 257      -4.394  38.592  48.057  1.00  0.92           N  
ATOM   4117  CA  PHE A 257      -5.760  38.874  47.637  1.00  0.92           C  
ATOM   4118  C   PHE A 257      -6.490  37.665  47.169  1.00  0.92           C  
ATOM   4119  O   PHE A 257      -5.879  36.656  46.828  1.00  0.92           O  
ATOM   4120  CB  PHE A 257      -5.720  39.928  46.548  1.00  0.92           C  
ATOM   4121  CG  PHE A 257      -5.120  41.156  47.075  1.00  0.92           C  
ATOM   4122  CD1 PHE A 257      -3.747  41.302  47.106  1.00  0.92           C  
ATOM   4123  CD2 PHE A 257      -5.897  42.156  47.557  1.00  0.92           C  
ATOM   4124  CE1 PHE A 257      -3.183  42.408  47.625  1.00  0.92           C  
ATOM   4125  CE2 PHE A 257      -5.327  43.265  48.070  1.00  0.92           C  
ATOM   4126  CZ  PHE A 257      -3.970  43.387  48.108  1.00  0.92           C  
ATOM   4127  H   PHE A 257      -3.786  38.084  47.410  1.00  0.92           H  
ATOM   4128  HA  PHE A 257      -6.296  39.265  48.486  1.00  0.92           H  
ATOM   4129 1HB  PHE A 257      -5.125  39.574  45.703  1.00  0.92           H  
ATOM   4130 2HB  PHE A 257      -6.727  40.145  46.187  1.00  0.92           H  
ATOM   4131  HD1 PHE A 257      -3.115  40.499  46.721  1.00  0.92           H  
ATOM   4132  HD2 PHE A 257      -6.982  42.051  47.536  1.00  0.92           H  
ATOM   4133  HE1 PHE A 257      -2.105  42.508  47.658  1.00  0.92           H  
ATOM   4134  HE2 PHE A 257      -5.950  44.050  48.454  1.00  0.92           H  
ATOM   4135  HZ  PHE A 257      -3.519  44.281  48.521  1.00  0.92           H  
ATOM   4136  N   HIS A 258      -7.807  37.710  47.185  1.00  0.93           N  
ATOM   4137  CA  HIS A 258      -8.446  36.536  46.685  1.00  0.93           C  
ATOM   4138  C   HIS A 258      -8.114  36.429  45.185  1.00  0.93           C  
ATOM   4139  O   HIS A 258      -7.914  37.452  44.522  1.00  0.93           O  
ATOM   4140  CB  HIS A 258      -9.966  36.573  46.935  1.00  0.93           C  
ATOM   4141  CG  HIS A 258     -10.743  37.565  46.141  1.00  0.93           C  
ATOM   4142  ND1 HIS A 258     -11.099  37.339  44.847  1.00  0.93           N  
ATOM   4143  CD2 HIS A 258     -11.268  38.768  46.475  1.00  0.93           C  
ATOM   4144  CE1 HIS A 258     -11.807  38.352  44.398  1.00  0.93           C  
ATOM   4145  NE2 HIS A 258     -11.931  39.242  45.370  1.00  0.93           N  
ATOM   4146  H   HIS A 258      -8.322  38.516  47.505  1.00  0.93           H  
ATOM   4147  HA  HIS A 258      -8.052  35.693  47.238  1.00  0.93           H  
ATOM   4148 1HB  HIS A 258     -10.397  35.592  46.734  1.00  0.93           H  
ATOM   4149 2HB  HIS A 258     -10.148  36.782  47.991  1.00  0.93           H  
ATOM   4150  HD1 HIS A 258     -10.857  36.506  44.316  1.00  0.93           H  
ATOM   4151  HD2 HIS A 258     -11.258  39.350  47.397  1.00  0.93           H  
ATOM   4152  HE1 HIS A 258     -12.186  38.345  43.380  1.00  0.93           H  
ATOM   4153  N   PRO A 259      -8.002  35.215  44.653  1.00  0.92           N  
ATOM   4154  CA  PRO A 259      -7.878  34.842  43.269  1.00  0.92           C  
ATOM   4155  C   PRO A 259      -9.226  34.946  42.633  1.00  0.92           C  
ATOM   4156  O   PRO A 259     -10.216  35.209  43.319  1.00  0.92           O  
ATOM   4157  CB  PRO A 259      -7.356  33.424  43.352  1.00  0.92           C  
ATOM   4158  CG  PRO A 259      -7.927  32.928  44.585  1.00  0.92           C  
ATOM   4159  CD  PRO A 259      -7.945  34.069  45.532  1.00  0.92           C  
ATOM   4160  HA  PRO A 259      -7.155  35.505  42.769  1.00  0.92           H  
ATOM   4161 1HB  PRO A 259      -7.681  32.851  42.467  1.00  0.92           H  
ATOM   4162 2HB  PRO A 259      -6.287  33.406  43.350  1.00  0.92           H  
ATOM   4163 1HG  PRO A 259      -8.921  32.512  44.398  1.00  0.92           H  
ATOM   4164 2HG  PRO A 259      -7.281  32.148  44.977  1.00  0.92           H  
ATOM   4165 1HD  PRO A 259      -8.851  33.989  46.124  1.00  0.92           H  
ATOM   4166 2HD  PRO A 259      -7.021  34.072  46.139  1.00  0.92           H  
ATOM   4167  N   LEU A 260      -9.278  34.758  41.329  1.00  0.89           N  
ATOM   4168  CA  LEU A 260     -10.525  34.777  40.583  1.00  0.89           C  
ATOM   4169  C   LEU A 260     -11.082  36.203  40.645  1.00  0.89           C  
ATOM   4170  O   LEU A 260     -12.288  36.435  40.607  1.00  0.89           O  
ATOM   4171  CB  LEU A 260     -11.510  33.762  41.206  1.00  0.89           C  
ATOM   4172  CG  LEU A 260     -10.925  32.327  41.472  1.00  0.89           C  
ATOM   4173  CD1 LEU A 260     -11.999  31.469  42.111  1.00  0.89           C  
ATOM   4174  CD2 LEU A 260     -10.388  31.733  40.185  1.00  0.89           C  
ATOM   4175  H   LEU A 260      -8.419  34.572  40.819  1.00  0.89           H  
ATOM   4176  HA  LEU A 260     -10.328  34.514  39.545  1.00  0.89           H  
ATOM   4177 1HB  LEU A 260     -11.914  34.139  42.123  1.00  0.89           H  
ATOM   4178 2HB  LEU A 260     -12.341  33.640  40.510  1.00  0.89           H  
ATOM   4179  HG  LEU A 260     -10.119  32.393  42.184  1.00  0.89           H  
ATOM   4180 1HD1 LEU A 260     -11.592  30.483  42.335  1.00  0.89           H  
ATOM   4181 2HD1 LEU A 260     -12.323  31.948  43.034  1.00  0.89           H  
ATOM   4182 3HD1 LEU A 260     -12.845  31.373  41.435  1.00  0.89           H  
ATOM   4183 1HD2 LEU A 260      -9.972  30.746  40.387  1.00  0.89           H  
ATOM   4184 2HD2 LEU A 260     -11.193  31.647  39.456  1.00  0.89           H  
ATOM   4185 3HD2 LEU A 260      -9.602  32.383  39.786  1.00  0.89           H  
ATOM   4186  N   LEU A 261     -10.144  37.146  40.736  1.00  0.86           N  
ATOM   4187  CA  LEU A 261     -10.357  38.585  40.782  1.00  0.86           C  
ATOM   4188  C   LEU A 261     -10.347  39.152  39.371  1.00  0.86           C  
ATOM   4189  O   LEU A 261      -9.355  38.993  38.659  1.00  0.86           O  
ATOM   4190  CB  LEU A 261      -9.207  39.214  41.587  1.00  0.86           C  
ATOM   4191  CG  LEU A 261      -9.213  40.718  41.748  1.00  0.86           C  
ATOM   4192  CD1 LEU A 261     -10.372  41.137  42.595  1.00  0.86           C  
ATOM   4193  CD2 LEU A 261      -7.925  41.144  42.359  1.00  0.86           C  
ATOM   4194  H   LEU A 261      -9.191  36.819  40.770  1.00  0.86           H  
ATOM   4195  HA  LEU A 261     -11.321  38.799  41.244  1.00  0.86           H  
ATOM   4196 1HB  LEU A 261      -9.214  38.780  42.593  1.00  0.86           H  
ATOM   4197 2HB  LEU A 261      -8.266  38.940  41.113  1.00  0.86           H  
ATOM   4198  HG  LEU A 261      -9.339  41.182  40.764  1.00  0.86           H  
ATOM   4199 1HD1 LEU A 261     -10.390  42.228  42.690  1.00  0.86           H  
ATOM   4200 2HD1 LEU A 261     -11.286  40.792  42.136  1.00  0.86           H  
ATOM   4201 3HD1 LEU A 261     -10.274  40.690  43.578  1.00  0.86           H  
ATOM   4202 1HD2 LEU A 261      -7.936  42.210  42.463  1.00  0.86           H  
ATOM   4203 2HD2 LEU A 261      -7.814  40.678  43.341  1.00  0.86           H  
ATOM   4204 3HD2 LEU A 261      -7.097  40.844  41.717  1.00  0.86           H  
ATOM   4205  N   ASN A 262     -11.436  39.787  38.947  1.00  0.84           N  
ATOM   4206  CA  ASN A 262     -11.481  40.298  37.589  1.00  0.84           C  
ATOM   4207  C   ASN A 262     -11.111  41.782  37.536  1.00  0.84           C  
ATOM   4208  O   ASN A 262     -11.031  42.474  38.553  1.00  0.84           O  
ATOM   4209  CB  ASN A 262     -12.858  40.025  36.978  1.00  0.84           C  
ATOM   4210  CG  ASN A 262     -12.877  39.966  35.447  1.00  0.84           C  
ATOM   4211  OD1 ASN A 262     -11.888  40.291  34.779  1.00  0.84           O  
ATOM   4212  ND2 ASN A 262     -13.987  39.541  34.898  1.00  0.84           N  
ATOM   4213  H   ASN A 262     -12.262  39.916  39.549  1.00  0.84           H  
ATOM   4214  HA  ASN A 262     -10.749  39.758  36.994  1.00  0.84           H  
ATOM   4215 1HB  ASN A 262     -13.237  39.081  37.372  1.00  0.84           H  
ATOM   4216 2HB  ASN A 262     -13.550  40.806  37.306  1.00  0.84           H  
ATOM   4217 1HD2 ASN A 262     -14.063  39.475  33.903  1.00  0.84           H  
ATOM   4218 2HD2 ASN A 262     -14.762  39.287  35.477  1.00  0.84           H  
ATOM   4219  N   LYS A 263     -10.950  42.286  36.324  1.00  0.81           N  
ATOM   4220  CA  LYS A 263     -10.633  43.686  36.073  1.00  0.81           C  
ATOM   4221  C   LYS A 263     -11.716  44.648  36.584  1.00  0.81           C  
ATOM   4222  O   LYS A 263     -11.462  45.825  36.806  1.00  0.81           O  
ATOM   4223  CB  LYS A 263     -10.412  43.893  34.573  1.00  0.81           C  
ATOM   4224  CG  LYS A 263     -11.675  43.724  33.712  1.00  0.81           C  
ATOM   4225  CD  LYS A 263     -11.391  43.963  32.242  1.00  0.81           C  
ATOM   4226  CE  LYS A 263     -12.614  43.645  31.337  1.00  0.81           C  
ATOM   4227  NZ  LYS A 263     -13.826  44.507  31.621  1.00  0.81           N  
ATOM   4228  H   LYS A 263     -11.043  41.651  35.541  1.00  0.81           H  
ATOM   4229  HA  LYS A 263      -9.704  43.921  36.595  1.00  0.81           H  
ATOM   4230 1HB  LYS A 263     -10.038  44.889  34.403  1.00  0.81           H  
ATOM   4231 2HB  LYS A 263      -9.653  43.193  34.217  1.00  0.81           H  
ATOM   4232 1HG  LYS A 263     -12.099  42.733  33.846  1.00  0.81           H  
ATOM   4233 2HG  LYS A 263     -12.414  44.455  34.025  1.00  0.81           H  
ATOM   4234 1HD  LYS A 263     -11.111  45.008  32.102  1.00  0.81           H  
ATOM   4235 2HD  LYS A 263     -10.554  43.338  31.935  1.00  0.81           H  
ATOM   4236 1HE  LYS A 263     -12.311  43.808  30.305  1.00  0.81           H  
ATOM   4237 2HE  LYS A 263     -12.890  42.599  31.463  1.00  0.81           H  
ATOM   4238 1HZ  LYS A 263     -14.564  44.261  30.990  1.00  0.81           H  
ATOM   4239 2HZ  LYS A 263     -14.182  44.373  32.586  1.00  0.81           H  
ATOM   4240 3HZ  LYS A 263     -13.598  45.478  31.502  1.00  0.81           H  
ATOM   4241  N   ASP A 264     -12.928  44.143  36.778  1.00  0.80           N  
ATOM   4242  CA  ASP A 264     -14.043  44.961  37.223  1.00  0.80           C  
ATOM   4243  C   ASP A 264     -14.360  44.802  38.714  1.00  0.80           C  
ATOM   4244  O   ASP A 264     -15.378  45.313  39.188  1.00  0.80           O  
ATOM   4245  CB  ASP A 264     -15.263  44.608  36.377  1.00  0.80           C  
ATOM   4246  CG  ASP A 264     -15.032  44.972  34.902  1.00  0.80           C  
ATOM   4247  OD1 ASP A 264     -14.593  46.057  34.633  1.00  0.80           O  
ATOM   4248  OD2 ASP A 264     -15.219  44.132  34.047  1.00  0.80           O  
ATOM   4249  H   ASP A 264     -13.077  43.161  36.605  1.00  0.80           H  
ATOM   4250  HA  ASP A 264     -13.792  46.006  37.043  1.00  0.80           H  
ATOM   4251 1HB  ASP A 264     -15.470  43.539  36.464  1.00  0.80           H  
ATOM   4252 2HB  ASP A 264     -16.136  45.147  36.749  1.00  0.80           H  
ATOM   4253  N   ASP A 265     -13.496  44.109  39.460  1.00  0.79           N  
ATOM   4254  CA  ASP A 265     -13.741  43.876  40.881  1.00  0.79           C  
ATOM   4255  C   ASP A 265     -12.960  44.784  41.828  1.00  0.79           C  
ATOM   4256  O   ASP A 265     -11.779  44.557  42.077  1.00  0.79           O  
ATOM   4257  CB  ASP A 265     -13.419  42.432  41.250  1.00  0.79           C  
ATOM   4258  CG  ASP A 265     -14.400  41.392  40.671  1.00  0.79           C  
ATOM   4259  OD1 ASP A 265     -15.586  41.582  40.804  1.00  0.79           O  
ATOM   4260  OD2 ASP A 265     -13.944  40.389  40.132  1.00  0.79           O  
ATOM   4261  H   ASP A 265     -12.652  43.715  39.043  1.00  0.79           H  
ATOM   4262  HA  ASP A 265     -14.803  44.041  41.067  1.00  0.79           H  
ATOM   4263 1HB  ASP A 265     -12.433  42.212  40.852  1.00  0.79           H  
ATOM   4264 2HB  ASP A 265     -13.376  42.331  42.337  1.00  0.79           H  
ATOM   4265  N   THR A 266     -13.636  45.796  42.374  1.00  0.80           N  
ATOM   4266  CA  THR A 266     -13.012  46.723  43.322  1.00  0.80           C  
ATOM   4267  C   THR A 266     -12.520  45.929  44.529  1.00  0.80           C  
ATOM   4268  O   THR A 266     -13.237  45.062  45.039  1.00  0.80           O  
ATOM   4269  CB  THR A 266     -13.980  47.836  43.790  1.00  0.80           C  
ATOM   4270  OG1 THR A 266     -14.429  48.591  42.654  1.00  0.80           O  
ATOM   4271  CG2 THR A 266     -13.289  48.779  44.793  1.00  0.80           C  
ATOM   4272  H   THR A 266     -14.607  45.925  42.116  1.00  0.80           H  
ATOM   4273  HA  THR A 266     -12.146  47.190  42.850  1.00  0.80           H  
ATOM   4274  HB  THR A 266     -14.843  47.380  44.273  1.00  0.80           H  
ATOM   4275  HG1 THR A 266     -14.891  48.008  42.044  1.00  0.80           H  
ATOM   4276 1HG2 THR A 266     -13.990  49.550  45.105  1.00  0.80           H  
ATOM   4277 2HG2 THR A 266     -12.961  48.218  45.664  1.00  0.80           H  
ATOM   4278 3HG2 THR A 266     -12.431  49.242  44.331  1.00  0.80           H  
ATOM   4279  N   ILE A 267     -11.300  46.201  44.960  1.00  0.81           N  
ATOM   4280  CA  ILE A 267     -10.701  45.497  46.078  1.00  0.81           C  
ATOM   4281  C   ILE A 267     -10.858  46.280  47.373  1.00  0.81           C  
ATOM   4282  O   ILE A 267     -10.550  47.472  47.413  1.00  0.81           O  
ATOM   4283  CB  ILE A 267      -9.201  45.310  45.857  1.00  0.81           C  
ATOM   4284  CG1 ILE A 267      -8.903  44.531  44.638  1.00  0.81           C  
ATOM   4285  CG2 ILE A 267      -8.567  44.659  47.041  1.00  0.81           C  
ATOM   4286  CD1 ILE A 267      -7.460  44.613  44.332  1.00  0.81           C  
ATOM   4287  H   ILE A 267     -10.777  46.943  44.498  1.00  0.81           H  
ATOM   4288  HA  ILE A 267     -11.186  44.527  46.187  1.00  0.81           H  
ATOM   4289  HB  ILE A 267      -8.758  46.287  45.720  1.00  0.81           H  
ATOM   4290 1HG1 ILE A 267      -9.182  43.485  44.777  1.00  0.81           H  
ATOM   4291 2HG1 ILE A 267      -9.466  44.934  43.788  1.00  0.81           H  
ATOM   4292 1HG2 ILE A 267      -7.508  44.586  46.859  1.00  0.81           H  
ATOM   4293 2HG2 ILE A 267      -8.745  45.258  47.912  1.00  0.81           H  
ATOM   4294 3HG2 ILE A 267      -8.989  43.668  47.193  1.00  0.81           H  
ATOM   4295 1HD1 ILE A 267      -7.258  44.068  43.445  1.00  0.81           H  
ATOM   4296 2HD1 ILE A 267      -7.189  45.655  44.181  1.00  0.81           H  
ATOM   4297 3HD1 ILE A 267      -6.888  44.202  45.161  1.00  0.81           H  
ATOM   4298  N   TYR A 268     -11.367  45.632  48.413  1.00  0.83           N  
ATOM   4299  CA  TYR A 268     -11.482  46.271  49.725  1.00  0.83           C  
ATOM   4300  C   TYR A 268     -10.305  45.747  50.551  1.00  0.83           C  
ATOM   4301  O   TYR A 268     -10.034  44.537  50.541  1.00  0.83           O  
ATOM   4302  CB  TYR A 268     -12.807  45.916  50.421  1.00  0.83           C  
ATOM   4303  CG  TYR A 268     -13.195  46.691  51.743  1.00  0.83           C  
ATOM   4304  CD1 TYR A 268     -14.060  47.744  51.661  1.00  0.83           C  
ATOM   4305  CD2 TYR A 268     -12.691  46.353  52.985  1.00  0.83           C  
ATOM   4306  CE1 TYR A 268     -14.456  48.438  52.794  1.00  0.83           C  
ATOM   4307  CE2 TYR A 268     -13.085  47.032  54.136  1.00  0.83           C  
ATOM   4308  CZ  TYR A 268     -13.972  48.069  54.044  1.00  0.83           C  
ATOM   4309  OH  TYR A 268     -14.381  48.797  55.176  1.00  0.83           O  
ATOM   4310  H   TYR A 268     -11.647  44.667  48.303  1.00  0.83           H  
ATOM   4311  HA  TYR A 268     -11.385  47.354  49.625  1.00  0.83           H  
ATOM   4312 1HB  TYR A 268     -13.618  46.073  49.709  1.00  0.83           H  
ATOM   4313 2HB  TYR A 268     -12.805  44.855  50.655  1.00  0.83           H  
ATOM   4314  HD1 TYR A 268     -14.447  48.018  50.701  1.00  0.83           H  
ATOM   4315  HD2 TYR A 268     -11.997  45.567  53.071  1.00  0.83           H  
ATOM   4316  HE1 TYR A 268     -15.156  49.270  52.706  1.00  0.83           H  
ATOM   4317  HE2 TYR A 268     -12.680  46.744  55.109  1.00  0.83           H  
ATOM   4318  HH  TYR A 268     -14.201  48.300  56.028  1.00  0.83           H  
ATOM   4319  N   MET A 269      -9.581  46.644  51.195  1.00  0.87           N  
ATOM   4320  CA  MET A 269      -8.480  46.283  52.079  1.00  0.87           C  
ATOM   4321  C   MET A 269      -8.627  46.922  53.443  1.00  0.87           C  
ATOM   4322  O   MET A 269      -9.152  48.027  53.580  1.00  0.87           O  
ATOM   4323  CB  MET A 269      -7.152  46.693  51.474  1.00  0.87           C  
ATOM   4324  CG  MET A 269      -6.716  45.929  50.319  1.00  0.87           C  
ATOM   4325  SD  MET A 269      -5.467  46.779  49.435  1.00  0.87           S  
ATOM   4326  CE  MET A 269      -6.521  47.849  48.470  1.00  0.87           C  
ATOM   4327  H   MET A 269      -9.801  47.629  51.079  1.00  0.87           H  
ATOM   4328  HA  MET A 269      -8.487  45.206  52.222  1.00  0.87           H  
ATOM   4329 1HB  MET A 269      -7.221  47.714  51.156  1.00  0.87           H  
ATOM   4330 2HB  MET A 269      -6.371  46.632  52.237  1.00  0.87           H  
ATOM   4331 1HG  MET A 269      -6.332  44.973  50.656  1.00  0.87           H  
ATOM   4332 2HG  MET A 269      -7.542  45.756  49.672  1.00  0.87           H  
ATOM   4333 1HE  MET A 269      -5.900  48.486  47.857  1.00  0.87           H  
ATOM   4334 2HE  MET A 269      -7.169  47.247  47.835  1.00  0.87           H  
ATOM   4335 3HE  MET A 269      -7.140  48.456  49.121  1.00  0.87           H  
ATOM   4336  N   PHE A 270      -8.102  46.253  54.455  1.00  0.91           N  
ATOM   4337  CA  PHE A 270      -8.050  46.791  55.804  1.00  0.91           C  
ATOM   4338  C   PHE A 270      -6.599  46.912  56.257  1.00  0.91           C  
ATOM   4339  O   PHE A 270      -5.913  45.899  56.399  1.00  0.91           O  
ATOM   4340  CB  PHE A 270      -8.833  45.909  56.777  1.00  0.91           C  
ATOM   4341  CG  PHE A 270      -8.794  46.447  58.139  1.00  0.91           C  
ATOM   4342  CD1 PHE A 270      -8.699  47.805  58.330  1.00  0.91           C  
ATOM   4343  CD2 PHE A 270      -8.802  45.614  59.230  1.00  0.91           C  
ATOM   4344  CE1 PHE A 270      -8.594  48.327  59.570  1.00  0.91           C  
ATOM   4345  CE2 PHE A 270      -8.701  46.134  60.483  1.00  0.91           C  
ATOM   4346  CZ  PHE A 270      -8.585  47.501  60.644  1.00  0.91           C  
ATOM   4347  H   PHE A 270      -7.719  45.328  54.274  1.00  0.91           H  
ATOM   4348  HA  PHE A 270      -8.486  47.782  55.809  1.00  0.91           H  
ATOM   4349 1HB  PHE A 270      -9.875  45.816  56.458  1.00  0.91           H  
ATOM   4350 2HB  PHE A 270      -8.398  44.934  56.789  1.00  0.91           H  
ATOM   4351  HD1 PHE A 270      -8.691  48.458  57.463  1.00  0.91           H  
ATOM   4352  HD2 PHE A 270      -8.878  44.541  59.079  1.00  0.91           H  
ATOM   4353  HE1 PHE A 270      -8.507  49.399  59.703  1.00  0.91           H  
ATOM   4354  HE2 PHE A 270      -8.702  45.477  61.342  1.00  0.91           H  
ATOM   4355  HZ  PHE A 270      -8.496  47.931  61.618  1.00  0.91           H  
ATOM   4356  N   SER A 271      -6.123  48.144  56.478  1.00  0.95           N  
ATOM   4357  CA  SER A 271      -4.729  48.329  56.851  1.00  0.95           C  
ATOM   4358  C   SER A 271      -4.590  49.041  58.195  1.00  0.95           C  
ATOM   4359  O   SER A 271      -4.938  50.222  58.353  1.00  0.95           O  
ATOM   4360  CB  SER A 271      -3.982  49.095  55.765  1.00  0.95           C  
ATOM   4361  OG  SER A 271      -2.638  49.314  56.147  1.00  0.95           O  
ATOM   4362  H   SER A 271      -6.728  48.963  56.381  1.00  0.95           H  
ATOM   4363  HA  SER A 271      -4.264  47.348  56.945  1.00  0.95           H  
ATOM   4364 1HB  SER A 271      -4.012  48.528  54.836  1.00  0.95           H  
ATOM   4365 2HB  SER A 271      -4.475  50.047  55.587  1.00  0.95           H  
ATOM   4366  HG  SER A 271      -2.304  48.442  56.406  1.00  0.95           H  
ATOM   4367  N   SER A 272      -4.009  48.316  59.157  1.00  0.98           N  
ATOM   4368  CA  SER A 272      -3.806  48.794  60.524  1.00  0.98           C  
ATOM   4369  C   SER A 272      -2.909  50.037  60.576  1.00  0.98           C  
ATOM   4370  O   SER A 272      -3.005  50.844  61.499  1.00  0.98           O  
ATOM   4371  CB  SER A 272      -3.154  47.683  61.321  1.00  0.98           C  
ATOM   4372  OG  SER A 272      -1.876  47.446  60.816  1.00  0.98           O  
ATOM   4373  H   SER A 272      -3.737  47.365  58.943  1.00  0.98           H  
ATOM   4374  HA  SER A 272      -4.779  49.036  60.957  1.00  0.98           H  
ATOM   4375 1HB  SER A 272      -3.092  47.960  62.373  1.00  0.98           H  
ATOM   4376 2HB  SER A 272      -3.750  46.782  61.256  1.00  0.98           H  
ATOM   4377  HG  SER A 272      -1.525  46.645  61.269  1.00  0.98           H  
ATOM   4378  N   ASP A 273      -2.071  50.204  59.546  1.00  0.99           N  
ATOM   4379  CA  ASP A 273      -1.154  51.337  59.401  1.00  0.99           C  
ATOM   4380  C   ASP A 273      -1.958  52.640  59.253  1.00  0.99           C  
ATOM   4381  O   ASP A 273      -1.535  53.718  59.708  1.00  0.99           O  
ATOM   4382  CB  ASP A 273      -0.263  51.140  58.164  1.00  0.99           C  
ATOM   4383  CG  ASP A 273       0.791  49.961  58.287  1.00  0.99           C  
ATOM   4384  OD1 ASP A 273       1.034  49.464  59.385  1.00  0.99           O  
ATOM   4385  OD2 ASP A 273       1.285  49.537  57.250  1.00  0.99           O  
ATOM   4386  H   ASP A 273      -2.071  49.487  58.839  1.00  0.99           H  
ATOM   4387  HA  ASP A 273      -0.531  51.405  60.292  1.00  0.99           H  
ATOM   4388 1HB  ASP A 273      -0.897  50.957  57.300  1.00  0.99           H  
ATOM   4389 2HB  ASP A 273       0.280  52.068  57.966  1.00  0.99           H  
ATOM   4390  N   LEU A 274      -3.135  52.520  58.613  1.00  0.98           N  
ATOM   4391  CA  LEU A 274      -4.048  53.630  58.372  1.00  0.98           C  
ATOM   4392  C   LEU A 274      -5.083  53.667  59.497  1.00  0.98           C  
ATOM   4393  O   LEU A 274      -5.655  54.718  59.789  1.00  0.98           O  
ATOM   4394  CB  LEU A 274      -4.851  53.437  57.072  1.00  0.98           C  
ATOM   4395  CG  LEU A 274      -4.149  53.298  55.733  1.00  0.98           C  
ATOM   4396  CD1 LEU A 274      -5.233  52.990  54.659  1.00  0.98           C  
ATOM   4397  CD2 LEU A 274      -3.420  54.570  55.410  1.00  0.98           C  
ATOM   4398  H   LEU A 274      -3.441  51.601  58.303  1.00  0.98           H  
ATOM   4399  HA  LEU A 274      -3.492  54.565  58.353  1.00  0.98           H  
ATOM   4400 1HB  LEU A 274      -5.497  52.565  57.192  1.00  0.98           H  
ATOM   4401 2HB  LEU A 274      -5.470  54.305  56.964  1.00  0.98           H  
ATOM   4402  HG  LEU A 274      -3.445  52.465  55.764  1.00  0.98           H  
ATOM   4403 1HD1 LEU A 274      -4.765  52.872  53.684  1.00  0.98           H  
ATOM   4404 2HD1 LEU A 274      -5.754  52.064  54.924  1.00  0.98           H  
ATOM   4405 3HD1 LEU A 274      -5.953  53.801  54.619  1.00  0.98           H  
ATOM   4406 1HD2 LEU A 274      -2.935  54.476  54.443  1.00  0.98           H  
ATOM   4407 2HD2 LEU A 274      -4.122  55.402  55.379  1.00  0.98           H  
ATOM   4408 3HD2 LEU A 274      -2.675  54.748  56.179  1.00  0.98           H  
ATOM   4409  N   CYS A 275      -5.340  52.470  60.083  1.00  0.95           N  
ATOM   4410  CA  CYS A 275      -6.381  52.202  61.074  1.00  0.95           C  
ATOM   4411  C   CYS A 275      -7.755  52.274  60.438  1.00  0.95           C  
ATOM   4412  O   CYS A 275      -8.746  52.576  61.097  1.00  0.95           O  
ATOM   4413  CB  CYS A 275      -6.331  53.178  62.240  1.00  0.95           C  
ATOM   4414  SG  CYS A 275      -7.551  52.851  63.549  1.00  0.95           S  
ATOM   4415  H   CYS A 275      -4.795  51.685  59.749  1.00  0.95           H  
ATOM   4416  HA  CYS A 275      -6.235  51.191  61.464  1.00  0.95           H  
ATOM   4417 1HB  CYS A 275      -5.336  53.153  62.684  1.00  0.95           H  
ATOM   4418 2HB  CYS A 275      -6.502  54.187  61.886  1.00  0.95           H  
ATOM   4419  N   ARG A 276      -7.775  52.044  59.142  1.00  0.91           N  
ATOM   4420  CA  ARG A 276      -8.986  52.110  58.355  1.00  0.91           C  
ATOM   4421  C   ARG A 276      -8.896  51.320  57.078  1.00  0.91           C  
ATOM   4422  O   ARG A 276      -7.821  50.867  56.660  1.00  0.91           O  
ATOM   4423  CB  ARG A 276      -9.343  53.542  58.004  1.00  0.91           C  
ATOM   4424  CG  ARG A 276      -8.279  54.300  57.281  1.00  0.91           C  
ATOM   4425  CD  ARG A 276      -8.722  55.643  56.893  1.00  0.91           C  
ATOM   4426  NE  ARG A 276      -9.732  55.563  55.877  1.00  0.91           N  
ATOM   4427  CZ  ARG A 276      -9.504  55.526  54.556  1.00  0.91           C  
ATOM   4428  NH1 ARG A 276      -8.284  55.619  54.088  1.00  0.91           N  
ATOM   4429  NH2 ARG A 276     -10.516  55.410  53.726  1.00  0.91           N  
ATOM   4430  H   ARG A 276      -6.898  51.754  58.709  1.00  0.91           H  
ATOM   4431  HA  ARG A 276      -9.802  51.698  58.951  1.00  0.91           H  
ATOM   4432 1HB  ARG A 276     -10.194  53.532  57.342  1.00  0.91           H  
ATOM   4433 2HB  ARG A 276      -9.616  54.094  58.894  1.00  0.91           H  
ATOM   4434 1HG  ARG A 276      -7.457  54.419  57.959  1.00  0.91           H  
ATOM   4435 2HG  ARG A 276      -7.968  53.747  56.392  1.00  0.91           H  
ATOM   4436 1HD  ARG A 276      -9.140  56.158  57.760  1.00  0.91           H  
ATOM   4437 2HD  ARG A 276      -7.879  56.209  56.501  1.00  0.91           H  
ATOM   4438  HE  ARG A 276     -10.694  55.491  56.179  1.00  0.91           H  
ATOM   4439 1HH1 ARG A 276      -7.518  55.744  54.725  1.00  0.91           H  
ATOM   4440 2HH1 ARG A 276      -8.138  55.613  53.094  1.00  0.91           H  
ATOM   4441 1HH2 ARG A 276     -11.454  55.334  54.083  1.00  0.91           H  
ATOM   4442 2HH2 ARG A 276     -10.351  55.367  52.741  1.00  0.91           H  
ATOM   4443  N   SER A 277     -10.049  51.129  56.476  1.00  0.85           N  
ATOM   4444  CA  SER A 277     -10.100  50.476  55.203  1.00  0.85           C  
ATOM   4445  C   SER A 277      -9.771  51.392  54.046  1.00  0.85           C  
ATOM   4446  O   SER A 277      -9.843  52.614  54.156  1.00  0.85           O  
ATOM   4447  CB  SER A 277     -11.451  49.862  55.016  1.00  0.85           C  
ATOM   4448  OG  SER A 277     -12.461  50.836  54.946  1.00  0.85           O  
ATOM   4449  H   SER A 277     -10.904  51.475  56.890  1.00  0.85           H  
ATOM   4450  HA  SER A 277      -9.361  49.692  55.213  1.00  0.85           H  
ATOM   4451 1HB  SER A 277     -11.433  49.291  54.097  1.00  0.85           H  
ATOM   4452 2HB  SER A 277     -11.653  49.173  55.836  1.00  0.85           H  
ATOM   4453  HG  SER A 277     -13.294  50.333  55.012  1.00  0.85           H  
ATOM   4454  N   ILE A 278      -9.463  50.771  52.926  1.00  0.81           N  
ATOM   4455  CA  ILE A 278      -9.163  51.443  51.680  1.00  0.81           C  
ATOM   4456  C   ILE A 278      -9.652  50.628  50.489  1.00  0.81           C  
ATOM   4457  O   ILE A 278      -9.656  49.396  50.508  1.00  0.81           O  
ATOM   4458  CB  ILE A 278      -7.655  51.760  51.613  1.00  0.81           C  
ATOM   4459  CG1 ILE A 278      -7.324  52.595  50.400  1.00  0.81           C  
ATOM   4460  CG2 ILE A 278      -6.861  50.505  51.615  1.00  0.81           C  
ATOM   4461  CD1 ILE A 278      -5.952  53.247  50.482  1.00  0.81           C  
ATOM   4462  H   ILE A 278      -9.418  49.756  52.967  1.00  0.81           H  
ATOM   4463  HA  ILE A 278      -9.696  52.393  51.671  1.00  0.81           H  
ATOM   4464  HB  ILE A 278      -7.385  52.348  52.490  1.00  0.81           H  
ATOM   4465 1HG1 ILE A 278      -7.341  51.961  49.509  1.00  0.81           H  
ATOM   4466 2HG1 ILE A 278      -8.077  53.331  50.291  1.00  0.81           H  
ATOM   4467 1HG2 ILE A 278      -5.798  50.743  51.592  1.00  0.81           H  
ATOM   4468 2HG2 ILE A 278      -7.088  49.926  52.514  1.00  0.81           H  
ATOM   4469 3HG2 ILE A 278      -7.125  49.946  50.744  1.00  0.81           H  
ATOM   4470 1HD1 ILE A 278      -5.770  53.835  49.591  1.00  0.81           H  
ATOM   4471 2HD1 ILE A 278      -5.916  53.899  51.357  1.00  0.81           H  
ATOM   4472 3HD1 ILE A 278      -5.188  52.477  50.571  1.00  0.81           H  
ATOM   4473  N   TYR A 279     -10.097  51.319  49.462  1.00  0.77           N  
ATOM   4474  CA  TYR A 279     -10.552  50.663  48.251  1.00  0.77           C  
ATOM   4475  C   TYR A 279      -9.496  50.797  47.176  1.00  0.77           C  
ATOM   4476  O   TYR A 279      -8.762  51.778  47.176  1.00  0.77           O  
ATOM   4477  CB  TYR A 279     -11.839  51.307  47.739  1.00  0.77           C  
ATOM   4478  CG  TYR A 279     -13.054  51.147  48.614  1.00  0.77           C  
ATOM   4479  CD1 TYR A 279     -13.289  52.044  49.652  1.00  0.77           C  
ATOM   4480  CD2 TYR A 279     -13.959  50.135  48.356  1.00  0.77           C  
ATOM   4481  CE1 TYR A 279     -14.429  51.915  50.426  1.00  0.77           C  
ATOM   4482  CE2 TYR A 279     -15.095  50.014  49.118  1.00  0.77           C  
ATOM   4483  CZ  TYR A 279     -15.334  50.896  50.151  1.00  0.77           C  
ATOM   4484  OH  TYR A 279     -16.477  50.767  50.912  1.00  0.77           O  
ATOM   4485  H   TYR A 279     -10.097  52.326  49.510  1.00  0.77           H  
ATOM   4486  HA  TYR A 279     -10.717  49.610  48.453  1.00  0.77           H  
ATOM   4487 1HB  TYR A 279     -11.667  52.375  47.593  1.00  0.77           H  
ATOM   4488 2HB  TYR A 279     -12.073  50.886  46.762  1.00  0.77           H  
ATOM   4489  HD1 TYR A 279     -12.580  52.849  49.854  1.00  0.77           H  
ATOM   4490  HD2 TYR A 279     -13.776  49.439  47.547  1.00  0.77           H  
ATOM   4491  HE1 TYR A 279     -14.620  52.614  51.241  1.00  0.77           H  
ATOM   4492  HE2 TYR A 279     -15.808  49.217  48.908  1.00  0.77           H  
ATOM   4493  HH  TYR A 279     -17.011  50.048  50.566  1.00  0.77           H  
ATOM   4494  N   ALA A 280      -9.457  49.856  46.237  1.00  0.74           N  
ATOM   4495  CA  ALA A 280      -8.595  50.002  45.063  1.00  0.74           C  
ATOM   4496  C   ALA A 280      -9.334  49.554  43.820  1.00  0.74           C  
ATOM   4497  O   ALA A 280     -10.059  48.555  43.826  1.00  0.74           O  
ATOM   4498  CB  ALA A 280      -7.304  49.226  45.237  1.00  0.74           C  
ATOM   4499  H   ALA A 280     -10.032  49.024  46.363  1.00  0.74           H  
ATOM   4500  HA  ALA A 280      -8.361  51.046  44.932  1.00  0.74           H  
ATOM   4501 1HB  ALA A 280      -6.676  49.372  44.365  1.00  0.74           H  
ATOM   4502 2HB  ALA A 280      -6.793  49.608  46.110  1.00  0.74           H  
ATOM   4503 3HB  ALA A 280      -7.512  48.173  45.361  1.00  0.74           H  
ATOM   4504  N   VAL A 281      -9.134  50.290  42.732  1.00  0.72           N  
ATOM   4505  CA  VAL A 281      -9.834  49.983  41.496  1.00  0.72           C  
ATOM   4506  C   VAL A 281      -8.880  49.737  40.354  1.00  0.72           C  
ATOM   4507  O   VAL A 281      -7.766  50.250  40.329  1.00  0.72           O  
ATOM   4508  CB  VAL A 281     -10.781  51.145  41.126  1.00  0.72           C  
ATOM   4509  CG1 VAL A 281     -11.840  51.326  42.207  1.00  0.72           C  
ATOM   4510  CG2 VAL A 281      -9.976  52.424  40.957  1.00  0.72           C  
ATOM   4511  H   VAL A 281      -8.511  51.098  42.764  1.00  0.72           H  
ATOM   4512  HA  VAL A 281     -10.431  49.083  41.645  1.00  0.72           H  
ATOM   4513  HB  VAL A 281     -11.289  50.907  40.192  1.00  0.72           H  
ATOM   4514 1HG1 VAL A 281     -12.509  52.139  41.928  1.00  0.72           H  
ATOM   4515 2HG1 VAL A 281     -12.411  50.406  42.302  1.00  0.72           H  
ATOM   4516 3HG1 VAL A 281     -11.367  51.562  43.156  1.00  0.72           H  
ATOM   4517 1HG2 VAL A 281     -10.642  53.239  40.682  1.00  0.72           H  
ATOM   4518 2HG2 VAL A 281      -9.479  52.666  41.884  1.00  0.72           H  
ATOM   4519 3HG2 VAL A 281      -9.231  52.282  40.171  1.00  0.72           H  
ATOM   4520  N   TYR A 282      -9.312  48.922  39.414  1.00  0.72           N  
ATOM   4521  CA  TYR A 282      -8.489  48.568  38.269  1.00  0.72           C  
ATOM   4522  C   TYR A 282      -8.099  49.766  37.428  1.00  0.72           C  
ATOM   4523  O   TYR A 282      -8.943  50.600  37.090  1.00  0.72           O  
ATOM   4524  CB  TYR A 282      -9.229  47.560  37.426  1.00  0.72           C  
ATOM   4525  CG  TYR A 282      -8.528  47.100  36.176  1.00  0.72           C  
ATOM   4526  CD1 TYR A 282      -7.502  46.157  36.212  1.00  0.72           C  
ATOM   4527  CD2 TYR A 282      -8.944  47.632  34.974  1.00  0.72           C  
ATOM   4528  CE1 TYR A 282      -6.913  45.754  35.015  1.00  0.72           C  
ATOM   4529  CE2 TYR A 282      -8.365  47.245  33.805  1.00  0.72           C  
ATOM   4530  CZ  TYR A 282      -7.363  46.317  33.803  1.00  0.72           C  
ATOM   4531  OH  TYR A 282      -6.818  45.957  32.586  1.00  0.72           O  
ATOM   4532  H   TYR A 282     -10.240  48.529  39.487  1.00  0.72           H  
ATOM   4533  HA  TYR A 282      -7.574  48.104  38.629  1.00  0.72           H  
ATOM   4534 1HB  TYR A 282      -9.438  46.681  38.033  1.00  0.72           H  
ATOM   4535 2HB  TYR A 282     -10.186  47.985  37.132  1.00  0.72           H  
ATOM   4536  HD1 TYR A 282      -7.173  45.740  37.166  1.00  0.72           H  
ATOM   4537  HD2 TYR A 282      -9.748  48.367  34.961  1.00  0.72           H  
ATOM   4538  HE1 TYR A 282      -6.112  45.017  35.013  1.00  0.72           H  
ATOM   4539  HE2 TYR A 282      -8.709  47.674  32.866  1.00  0.72           H  
ATOM   4540  HH  TYR A 282      -6.126  45.289  32.699  1.00  0.72           H  
ATOM   4541  N   GLU A 283      -6.818  49.834  37.090  1.00  0.73           N  
ATOM   4542  CA  GLU A 283      -6.278  50.881  36.239  1.00  0.73           C  
ATOM   4543  C   GLU A 283      -5.742  50.327  34.910  1.00  0.73           C  
ATOM   4544  O   GLU A 283      -5.957  50.924  33.852  1.00  0.73           O  
ATOM   4545  CB  GLU A 283      -5.158  51.619  36.984  1.00  0.73           C  
ATOM   4546  CG  GLU A 283      -4.601  52.858  36.264  1.00  0.73           C  
ATOM   4547  CD  GLU A 283      -3.578  53.620  37.095  1.00  0.73           C  
ATOM   4548  OE1 GLU A 283      -3.229  53.137  38.146  1.00  0.73           O  
ATOM   4549  OE2 GLU A 283      -3.172  54.694  36.688  1.00  0.73           O  
ATOM   4550  H   GLU A 283      -6.194  49.124  37.449  1.00  0.73           H  
ATOM   4551  HA  GLU A 283      -7.076  51.588  36.014  1.00  0.73           H  
ATOM   4552 1HB  GLU A 283      -5.522  51.932  37.966  1.00  0.73           H  
ATOM   4553 2HB  GLU A 283      -4.328  50.929  37.154  1.00  0.73           H  
ATOM   4554 1HG  GLU A 283      -4.129  52.535  35.334  1.00  0.73           H  
ATOM   4555 2HG  GLU A 283      -5.427  53.521  36.011  1.00  0.73           H  
ATOM   4556  N   SER A 284      -5.024  49.198  34.968  1.00  0.74           N  
ATOM   4557  CA  SER A 284      -4.395  48.638  33.759  1.00  0.74           C  
ATOM   4558  C   SER A 284      -3.946  47.187  33.906  1.00  0.74           C  
ATOM   4559  O   SER A 284      -3.863  46.665  35.014  1.00  0.74           O  
ATOM   4560  CB  SER A 284      -3.179  49.471  33.358  1.00  0.74           C  
ATOM   4561  OG  SER A 284      -2.157  49.379  34.328  1.00  0.74           O  
ATOM   4562  H   SER A 284      -4.910  48.741  35.871  1.00  0.74           H  
ATOM   4563  HA  SER A 284      -5.128  48.677  32.953  1.00  0.74           H  
ATOM   4564 1HB  SER A 284      -2.797  49.093  32.409  1.00  0.74           H  
ATOM   4565 2HB  SER A 284      -3.455  50.513  33.205  1.00  0.74           H  
ATOM   4566  HG  SER A 284      -1.292  49.322  33.837  1.00  0.74           H  
ATOM   4567  N   SER A 285      -3.620  46.539  32.789  1.00  0.76           N  
ATOM   4568  CA  SER A 285      -3.006  45.212  32.865  1.00  0.76           C  
ATOM   4569  C   SER A 285      -1.534  45.365  32.509  1.00  0.76           C  
ATOM   4570  O   SER A 285      -1.193  46.159  31.630  1.00  0.76           O  
ATOM   4571  CB  SER A 285      -3.681  44.225  31.941  1.00  0.76           C  
ATOM   4572  OG  SER A 285      -5.008  43.998  32.320  1.00  0.76           O  
ATOM   4573  H   SER A 285      -3.745  46.988  31.892  1.00  0.76           H  
ATOM   4574  HA  SER A 285      -3.071  44.836  33.886  1.00  0.76           H  
ATOM   4575 1HB  SER A 285      -3.647  44.595  30.919  1.00  0.76           H  
ATOM   4576 2HB  SER A 285      -3.130  43.283  31.969  1.00  0.76           H  
ATOM   4577  HG  SER A 285      -5.321  43.285  31.753  1.00  0.76           H  
ATOM   4578  N   GLU A 286      -0.683  44.605  33.195  1.00  0.77           N  
ATOM   4579  CA  GLU A 286       0.772  44.699  33.047  1.00  0.77           C  
ATOM   4580  C   GLU A 286       1.417  43.309  33.046  1.00  0.77           C  
ATOM   4581  O   GLU A 286       0.771  42.322  33.392  1.00  0.77           O  
ATOM   4582  CB  GLU A 286       1.362  45.532  34.209  1.00  0.77           C  
ATOM   4583  CG  GLU A 286       0.762  46.980  34.418  1.00  0.77           C  
ATOM   4584  CD  GLU A 286       1.156  48.022  33.369  1.00  0.77           C  
ATOM   4585  OE1 GLU A 286       2.146  47.829  32.698  1.00  0.77           O  
ATOM   4586  OE2 GLU A 286       0.445  49.014  33.242  1.00  0.77           O  
ATOM   4587  H   GLU A 286      -1.076  43.948  33.869  1.00  0.77           H  
ATOM   4588  HA  GLU A 286       0.998  45.186  32.099  1.00  0.77           H  
ATOM   4589 1HB  GLU A 286       1.225  44.992  35.143  1.00  0.77           H  
ATOM   4590 2HB  GLU A 286       2.437  45.641  34.062  1.00  0.77           H  
ATOM   4591 1HG  GLU A 286      -0.324  46.922  34.469  1.00  0.77           H  
ATOM   4592 2HG  GLU A 286       1.101  47.335  35.393  1.00  0.77           H  
ATOM   4593  N   ASN A 287       2.680  43.223  32.626  1.00  0.79           N  
ATOM   4594  CA  ASN A 287       3.413  41.951  32.662  1.00  0.79           C  
ATOM   4595  C   ASN A 287       4.696  42.079  33.495  1.00  0.79           C  
ATOM   4596  O   ASN A 287       5.593  42.851  33.145  1.00  0.79           O  
ATOM   4597  CB  ASN A 287       3.721  41.454  31.261  1.00  0.79           C  
ATOM   4598  CG  ASN A 287       2.472  41.137  30.444  1.00  0.79           C  
ATOM   4599  OD1 ASN A 287       1.728  40.184  30.726  1.00  0.79           O  
ATOM   4600  ND2 ASN A 287       2.237  41.933  29.429  1.00  0.79           N  
ATOM   4601  H   ASN A 287       3.154  44.061  32.315  1.00  0.79           H  
ATOM   4602  HA  ASN A 287       2.788  41.211  33.153  1.00  0.79           H  
ATOM   4603 1HB  ASN A 287       4.313  42.200  30.731  1.00  0.79           H  
ATOM   4604 2HB  ASN A 287       4.326  40.547  31.335  1.00  0.79           H  
ATOM   4605 1HD2 ASN A 287       1.435  41.781  28.849  1.00  0.79           H  
ATOM   4606 2HD2 ASN A 287       2.860  42.689  29.230  1.00  0.79           H  
ATOM   4607  N   ILE A 288       4.758  41.358  34.618  1.00  0.79           N  
ATOM   4608  CA  ILE A 288       5.904  41.437  35.530  1.00  0.79           C  
ATOM   4609  C   ILE A 288       6.678  40.139  35.565  1.00  0.79           C  
ATOM   4610  O   ILE A 288       6.143  39.113  35.964  1.00  0.79           O  
ATOM   4611  CB  ILE A 288       5.445  41.728  36.957  1.00  0.79           C  
ATOM   4612  CG1 ILE A 288       4.709  43.013  37.014  1.00  0.79           C  
ATOM   4613  CG2 ILE A 288       6.635  41.743  37.916  1.00  0.79           C  
ATOM   4614  CD1 ILE A 288       4.092  43.208  38.329  1.00  0.79           C  
ATOM   4615  H   ILE A 288       3.985  40.723  34.826  1.00  0.79           H  
ATOM   4616  HA  ILE A 288       6.569  42.230  35.194  1.00  0.79           H  
ATOM   4617  HB  ILE A 288       4.748  40.954  37.260  1.00  0.79           H  
ATOM   4618 1HG1 ILE A 288       5.395  43.836  36.819  1.00  0.79           H  
ATOM   4619 2HG1 ILE A 288       3.922  43.025  36.258  1.00  0.79           H  
ATOM   4620 1HG2 ILE A 288       6.288  41.939  38.923  1.00  0.79           H  
ATOM   4621 2HG2 ILE A 288       7.136  40.779  37.892  1.00  0.79           H  
ATOM   4622 3HG2 ILE A 288       7.334  42.524  37.618  1.00  0.79           H  
ATOM   4623 1HD1 ILE A 288       3.567  44.157  38.341  1.00  0.79           H  
ATOM   4624 2HD1 ILE A 288       3.393  42.403  38.537  1.00  0.79           H  
ATOM   4625 3HD1 ILE A 288       4.868  43.211  39.070  1.00  0.79           H  
ATOM   4626  N   LYS A 289       7.933  40.157  35.128  1.00  0.79           N  
ATOM   4627  CA  LYS A 289       8.730  38.926  35.092  1.00  0.79           C  
ATOM   4628  C   LYS A 289       7.950  37.816  34.381  1.00  0.79           C  
ATOM   4629  O   LYS A 289       7.898  36.665  34.839  1.00  0.79           O  
ATOM   4630  CB  LYS A 289       9.154  38.544  36.511  1.00  0.79           C  
ATOM   4631  CG  LYS A 289      10.014  39.629  37.168  1.00  0.79           C  
ATOM   4632  CD  LYS A 289      10.515  39.223  38.517  1.00  0.79           C  
ATOM   4633  CE  LYS A 289      11.363  40.325  39.148  1.00  0.79           C  
ATOM   4634  NZ  LYS A 289      12.618  40.601  38.364  1.00  0.79           N  
ATOM   4635  H   LYS A 289       8.336  41.029  34.815  1.00  0.79           H  
ATOM   4636  HA  LYS A 289       9.635  39.114  34.512  1.00  0.79           H  
ATOM   4637 1HB  LYS A 289       8.282  38.356  37.140  1.00  0.79           H  
ATOM   4638 2HB  LYS A 289       9.749  37.626  36.486  1.00  0.79           H  
ATOM   4639 1HG  LYS A 289      10.882  39.819  36.533  1.00  0.79           H  
ATOM   4640 2HG  LYS A 289       9.451  40.549  37.265  1.00  0.79           H  
ATOM   4641 1HD  LYS A 289       9.678  39.023  39.159  1.00  0.79           H  
ATOM   4642 2HD  LYS A 289      11.102  38.323  38.435  1.00  0.79           H  
ATOM   4643 1HE  LYS A 289      10.770  41.228  39.204  1.00  0.79           H  
ATOM   4644 2HE  LYS A 289      11.652  40.026  40.151  1.00  0.79           H  
ATOM   4645 1HZ  LYS A 289      13.147  41.323  38.812  1.00  0.79           H  
ATOM   4646 2HZ  LYS A 289      13.194  39.739  38.322  1.00  0.79           H  
ATOM   4647 3HZ  LYS A 289      12.385  40.880  37.431  1.00  0.79           H  
ATOM   4648  N   ASP A 290       7.337  38.227  33.258  1.00  0.78           N  
ATOM   4649  CA  ASP A 290       6.504  37.444  32.348  1.00  0.78           C  
ATOM   4650  C   ASP A 290       5.166  36.955  32.940  1.00  0.78           C  
ATOM   4651  O   ASP A 290       4.474  36.151  32.311  1.00  0.78           O  
ATOM   4652  CB  ASP A 290       7.313  36.286  31.747  1.00  0.78           C  
ATOM   4653  CG  ASP A 290       8.433  36.782  30.818  1.00  0.78           C  
ATOM   4654  OD1 ASP A 290       8.180  37.669  30.036  1.00  0.78           O  
ATOM   4655  OD2 ASP A 290       9.531  36.289  30.921  1.00  0.78           O  
ATOM   4656  H   ASP A 290       7.473  39.198  33.018  1.00  0.78           H  
ATOM   4657  HA  ASP A 290       6.250  38.098  31.512  1.00  0.78           H  
ATOM   4658 1HB  ASP A 290       7.765  35.711  32.527  1.00  0.78           H  
ATOM   4659 2HB  ASP A 290       6.650  35.625  31.189  1.00  0.78           H  
ATOM   4660  N   ILE A 291       4.769  37.465  34.110  1.00  0.76           N  
ATOM   4661  CA  ILE A 291       3.479  37.125  34.709  1.00  0.76           C  
ATOM   4662  C   ILE A 291       2.431  38.179  34.382  1.00  0.76           C  
ATOM   4663  O   ILE A 291       2.618  39.364  34.673  1.00  0.76           O  
ATOM   4664  CB  ILE A 291       3.569  37.041  36.248  1.00  0.76           C  
ATOM   4665  CG1 ILE A 291       4.521  35.984  36.683  1.00  0.76           C  
ATOM   4666  CG2 ILE A 291       2.202  36.771  36.847  1.00  0.76           C  
ATOM   4667  CD1 ILE A 291       4.814  36.035  38.148  1.00  0.76           C  
ATOM   4668  H   ILE A 291       5.377  38.093  34.628  1.00  0.76           H  
ATOM   4669  HA  ILE A 291       3.149  36.166  34.314  1.00  0.76           H  
ATOM   4670  HB  ILE A 291       3.940  37.992  36.635  1.00  0.76           H  
ATOM   4671 1HG1 ILE A 291       4.086  35.022  36.458  1.00  0.76           H  
ATOM   4672 2HG1 ILE A 291       5.463  36.090  36.131  1.00  0.76           H  
ATOM   4673 1HG2 ILE A 291       2.283  36.736  37.932  1.00  0.76           H  
ATOM   4674 2HG2 ILE A 291       1.509  37.548  36.567  1.00  0.76           H  
ATOM   4675 3HG2 ILE A 291       1.836  35.818  36.474  1.00  0.76           H  
ATOM   4676 1HD1 ILE A 291       5.480  35.239  38.386  1.00  0.76           H  
ATOM   4677 2HD1 ILE A 291       5.273  36.996  38.399  1.00  0.76           H  
ATOM   4678 3HD1 ILE A 291       3.892  35.913  38.710  1.00  0.76           H  
ATOM   4679  N   SER A 292       1.318  37.764  33.785  1.00  0.73           N  
ATOM   4680  CA  SER A 292       0.286  38.737  33.452  1.00  0.73           C  
ATOM   4681  C   SER A 292      -0.506  39.064  34.705  1.00  0.73           C  
ATOM   4682  O   SER A 292      -1.021  38.166  35.376  1.00  0.73           O  
ATOM   4683  CB  SER A 292      -0.635  38.207  32.373  1.00  0.73           C  
ATOM   4684  OG  SER A 292       0.065  38.000  31.171  1.00  0.73           O  
ATOM   4685  H   SER A 292       1.198  36.789  33.557  1.00  0.73           H  
ATOM   4686  HA  SER A 292       0.758  39.654  33.096  1.00  0.73           H  
ATOM   4687 1HB  SER A 292      -1.094  37.276  32.701  1.00  0.73           H  
ATOM   4688 2HB  SER A 292      -1.434  38.927  32.207  1.00  0.73           H  
ATOM   4689  HG  SER A 292       0.584  38.819  31.010  1.00  0.73           H  
ATOM   4690  N   VAL A 293      -0.565  40.349  35.025  1.00  0.71           N  
ATOM   4691  CA  VAL A 293      -1.219  40.834  36.228  1.00  0.71           C  
ATOM   4692  C   VAL A 293      -2.191  41.983  36.001  1.00  0.71           C  
ATOM   4693  O   VAL A 293      -2.122  42.708  35.002  1.00  0.71           O  
ATOM   4694  CB  VAL A 293      -0.165  41.312  37.236  1.00  0.71           C  
ATOM   4695  CG1 VAL A 293       0.744  40.201  37.661  1.00  0.71           C  
ATOM   4696  CG2 VAL A 293       0.655  42.388  36.600  1.00  0.71           C  
ATOM   4697  H   VAL A 293      -0.105  41.022  34.414  1.00  0.71           H  
ATOM   4698  HA  VAL A 293      -1.771  40.004  36.669  1.00  0.71           H  
ATOM   4699  HB  VAL A 293      -0.671  41.695  38.117  1.00  0.71           H  
ATOM   4700 1HG1 VAL A 293       1.461  40.592  38.367  1.00  0.71           H  
ATOM   4701 2HG1 VAL A 293       0.154  39.412  38.123  1.00  0.71           H  
ATOM   4702 3HG1 VAL A 293       1.269  39.812  36.805  1.00  0.71           H  
ATOM   4703 1HG2 VAL A 293       1.391  42.749  37.286  1.00  0.71           H  
ATOM   4704 2HG2 VAL A 293       1.159  41.977  35.735  1.00  0.71           H  
ATOM   4705 3HG2 VAL A 293       0.004  43.207  36.301  1.00  0.71           H  
ATOM   4706  N   PHE A 294      -3.061  42.183  36.980  1.00  0.68           N  
ATOM   4707  CA  PHE A 294      -3.976  43.317  36.969  1.00  0.68           C  
ATOM   4708  C   PHE A 294      -3.528  44.356  37.976  1.00  0.68           C  
ATOM   4709  O   PHE A 294      -3.282  44.030  39.141  1.00  0.68           O  
ATOM   4710  CB  PHE A 294      -5.404  42.884  37.307  1.00  0.68           C  
ATOM   4711  CG  PHE A 294      -6.122  42.093  36.275  1.00  0.68           C  
ATOM   4712  CD1 PHE A 294      -5.680  42.044  34.969  1.00  0.68           C  
ATOM   4713  CD2 PHE A 294      -7.268  41.392  36.614  1.00  0.68           C  
ATOM   4714  CE1 PHE A 294      -6.365  41.316  34.022  1.00  0.68           C  
ATOM   4715  CE2 PHE A 294      -7.947  40.662  35.667  1.00  0.68           C  
ATOM   4716  CZ  PHE A 294      -7.499  40.626  34.372  1.00  0.68           C  
ATOM   4717  H   PHE A 294      -3.056  41.532  37.765  1.00  0.68           H  
ATOM   4718  HA  PHE A 294      -3.970  43.774  35.980  1.00  0.68           H  
ATOM   4719 1HB  PHE A 294      -5.368  42.275  38.202  1.00  0.68           H  
ATOM   4720 2HB  PHE A 294      -5.996  43.762  37.530  1.00  0.68           H  
ATOM   4721  HD1 PHE A 294      -4.782  42.596  34.684  1.00  0.68           H  
ATOM   4722  HD2 PHE A 294      -7.634  41.415  37.645  1.00  0.68           H  
ATOM   4723  HE1 PHE A 294      -6.006  41.290  32.994  1.00  0.68           H  
ATOM   4724  HE2 PHE A 294      -8.835  40.111  35.942  1.00  0.68           H  
ATOM   4725  HZ  PHE A 294      -8.042  40.048  33.626  1.00  0.68           H  
ATOM   4726  N   ARG A 295      -3.400  45.600  37.521  1.00  0.67           N  
ATOM   4727  CA  ARG A 295      -2.999  46.702  38.379  1.00  0.67           C  
ATOM   4728  C   ARG A 295      -4.190  47.479  38.889  1.00  0.67           C  
ATOM   4729  O   ARG A 295      -4.989  47.999  38.099  1.00  0.67           O  
ATOM   4730  CB  ARG A 295      -2.064  47.687  37.695  1.00  0.67           C  
ATOM   4731  CG  ARG A 295      -1.729  48.891  38.612  1.00  0.67           C  
ATOM   4732  CD  ARG A 295      -0.604  49.725  38.136  1.00  0.67           C  
ATOM   4733  NE  ARG A 295       0.644  49.032  38.288  1.00  0.67           N  
ATOM   4734  CZ  ARG A 295       1.857  49.519  37.987  1.00  0.67           C  
ATOM   4735  NH1 ARG A 295       1.996  50.747  37.515  1.00  0.67           N  
ATOM   4736  NH2 ARG A 295       2.902  48.744  38.177  1.00  0.67           N  
ATOM   4737  H   ARG A 295      -3.594  45.807  36.549  1.00  0.67           H  
ATOM   4738  HA  ARG A 295      -2.456  46.292  39.219  1.00  0.67           H  
ATOM   4739 1HB  ARG A 295      -1.131  47.189  37.426  1.00  0.67           H  
ATOM   4740 2HB  ARG A 295      -2.518  48.070  36.781  1.00  0.67           H  
ATOM   4741 1HG  ARG A 295      -2.607  49.530  38.717  1.00  0.67           H  
ATOM   4742 2HG  ARG A 295      -1.452  48.494  39.594  1.00  0.67           H  
ATOM   4743 1HD  ARG A 295      -0.747  49.956  37.078  1.00  0.67           H  
ATOM   4744 2HD  ARG A 295      -0.561  50.647  38.714  1.00  0.67           H  
ATOM   4745  HE  ARG A 295       0.600  48.069  38.669  1.00  0.67           H  
ATOM   4746 1HH1 ARG A 295       1.180  51.328  37.374  1.00  0.67           H  
ATOM   4747 2HH1 ARG A 295       2.914  51.101  37.295  1.00  0.67           H  
ATOM   4748 1HH2 ARG A 295       2.735  47.783  38.540  1.00  0.67           H  
ATOM   4749 2HH2 ARG A 295       3.827  49.069  37.969  1.00  0.67           H  
ATOM   4750  N   PHE A 296      -4.256  47.604  40.209  1.00  0.68           N  
ATOM   4751  CA  PHE A 296      -5.303  48.322  40.911  1.00  0.68           C  
ATOM   4752  C   PHE A 296      -4.694  49.512  41.656  1.00  0.68           C  
ATOM   4753  O   PHE A 296      -3.543  49.436  42.087  1.00  0.68           O  
ATOM   4754  CB  PHE A 296      -5.982  47.374  41.898  1.00  0.68           C  
ATOM   4755  CG  PHE A 296      -6.662  46.201  41.263  1.00  0.68           C  
ATOM   4756  CD1 PHE A 296      -5.934  45.069  40.947  1.00  0.68           C  
ATOM   4757  CD2 PHE A 296      -8.026  46.194  41.022  1.00  0.68           C  
ATOM   4758  CE1 PHE A 296      -6.547  43.978  40.387  1.00  0.68           C  
ATOM   4759  CE2 PHE A 296      -8.642  45.094  40.453  1.00  0.68           C  
ATOM   4760  CZ  PHE A 296      -7.897  43.988  40.131  1.00  0.68           C  
ATOM   4761  H   PHE A 296      -3.544  47.119  40.756  1.00  0.68           H  
ATOM   4762  HA  PHE A 296      -6.016  48.686  40.188  1.00  0.68           H  
ATOM   4763 1HB  PHE A 296      -5.252  47.002  42.604  1.00  0.68           H  
ATOM   4764 2HB  PHE A 296      -6.729  47.926  42.459  1.00  0.68           H  
ATOM   4765  HD1 PHE A 296      -4.854  45.046  41.149  1.00  0.68           H  
ATOM   4766  HD2 PHE A 296      -8.612  47.063  41.292  1.00  0.68           H  
ATOM   4767  HE1 PHE A 296      -5.953  43.103  40.157  1.00  0.68           H  
ATOM   4768  HE2 PHE A 296      -9.721  45.096  40.266  1.00  0.68           H  
ATOM   4769  HZ  PHE A 296      -8.383  43.118  39.688  1.00  0.68           H  
ATOM   4770  N   SER A 297      -5.462  50.587  41.852  1.00  0.70           N  
ATOM   4771  CA  SER A 297      -4.973  51.758  42.599  1.00  0.70           C  
ATOM   4772  C   SER A 297      -6.141  52.454  43.325  1.00  0.70           C  
ATOM   4773  O   SER A 297      -7.224  52.546  42.756  1.00  0.70           O  
ATOM   4774  CB  SER A 297      -4.328  52.747  41.624  1.00  0.70           C  
ATOM   4775  OG  SER A 297      -3.856  53.895  42.275  1.00  0.70           O  
ATOM   4776  H   SER A 297      -6.389  50.593  41.435  1.00  0.70           H  
ATOM   4777  HA  SER A 297      -4.213  51.420  43.290  1.00  0.70           H  
ATOM   4778 1HB  SER A 297      -3.497  52.256  41.112  1.00  0.70           H  
ATOM   4779 2HB  SER A 297      -5.052  53.030  40.860  1.00  0.70           H  
ATOM   4780  HG  SER A 297      -3.154  53.576  42.884  1.00  0.70           H  
ATOM   4781  N   PRO A 298      -5.984  52.904  44.587  1.00  0.73           N  
ATOM   4782  CA  PRO A 298      -6.975  53.665  45.328  1.00  0.73           C  
ATOM   4783  C   PRO A 298      -7.449  54.949  44.638  1.00  0.73           C  
ATOM   4784  O   PRO A 298      -6.635  55.819  44.321  1.00  0.73           O  
ATOM   4785  CB  PRO A 298      -6.211  53.999  46.616  1.00  0.73           C  
ATOM   4786  CG  PRO A 298      -5.282  52.851  46.783  1.00  0.73           C  
ATOM   4787  CD  PRO A 298      -4.832  52.512  45.386  1.00  0.73           C  
ATOM   4788  HA  PRO A 298      -7.768  53.006  45.553  1.00  0.73           H  
ATOM   4789 1HB  PRO A 298      -5.709  54.968  46.530  1.00  0.73           H  
ATOM   4790 2HB  PRO A 298      -6.921  54.073  47.443  1.00  0.73           H  
ATOM   4791 1HG  PRO A 298      -4.473  53.129  47.459  1.00  0.73           H  
ATOM   4792 2HG  PRO A 298      -5.817  52.015  47.261  1.00  0.73           H  
ATOM   4793 1HD  PRO A 298      -3.975  53.099  45.097  1.00  0.73           H  
ATOM   4794 2HD  PRO A 298      -4.651  51.430  45.355  1.00  0.73           H  
ATOM   4795  N   PRO A 299      -8.777  55.104  44.450  1.00  0.77           N  
ATOM   4796  CA  PRO A 299      -9.419  56.246  43.847  1.00  0.77           C  
ATOM   4797  C   PRO A 299      -9.383  57.432  44.790  1.00  0.77           C  
ATOM   4798  O   PRO A 299      -9.309  57.275  46.010  1.00  0.77           O  
ATOM   4799  CB  PRO A 299     -10.833  55.726  43.564  1.00  0.77           C  
ATOM   4800  CG  PRO A 299     -11.080  54.675  44.600  1.00  0.77           C  
ATOM   4801  CD  PRO A 299      -9.738  54.025  44.830  1.00  0.77           C  
ATOM   4802  HA  PRO A 299      -8.900  56.487  42.905  1.00  0.77           H  
ATOM   4803 1HB  PRO A 299     -11.557  56.553  43.624  1.00  0.77           H  
ATOM   4804 2HB  PRO A 299     -10.888  55.329  42.540  1.00  0.77           H  
ATOM   4805 1HG  PRO A 299     -11.502  55.123  45.501  1.00  0.77           H  
ATOM   4806 2HG  PRO A 299     -11.829  53.960  44.229  1.00  0.77           H  
ATOM   4807 1HD  PRO A 299      -9.683  53.782  45.891  1.00  0.77           H  
ATOM   4808 2HD  PRO A 299      -9.616  53.143  44.188  1.00  0.77           H  
ATOM   4809  N   ALA A 300      -9.553  58.627  44.248  1.00  0.79           N  
ATOM   4810  CA  ALA A 300      -9.607  59.840  45.064  1.00  0.79           C  
ATOM   4811  C   ALA A 300     -10.720  59.775  46.108  1.00  0.79           C  
ATOM   4812  O   ALA A 300     -10.594  60.350  47.195  1.00  0.79           O  
ATOM   4813  CB  ALA A 300      -9.811  61.050  44.178  1.00  0.79           C  
ATOM   4814  H   ALA A 300      -9.621  58.709  43.243  1.00  0.79           H  
ATOM   4815  HA  ALA A 300      -8.658  59.937  45.590  1.00  0.79           H  
ATOM   4816 1HB  ALA A 300      -9.820  61.950  44.793  1.00  0.79           H  
ATOM   4817 2HB  ALA A 300      -8.998  61.114  43.454  1.00  0.79           H  
ATOM   4818 3HB  ALA A 300     -10.761  60.962  43.650  1.00  0.79           H  
ATOM   4819  N   SER A 301     -11.777  59.011  45.810  1.00  0.80           N  
ATOM   4820  CA  SER A 301     -12.926  58.861  46.692  1.00  0.80           C  
ATOM   4821  C   SER A 301     -12.557  58.274  48.057  1.00  0.80           C  
ATOM   4822  O   SER A 301     -13.354  58.351  48.995  1.00  0.80           O  
ATOM   4823  CB  SER A 301     -13.984  58.002  46.036  1.00  0.80           C  
ATOM   4824  OG  SER A 301     -13.539  56.692  45.860  1.00  0.80           O  
ATOM   4825  H   SER A 301     -11.788  58.543  44.917  1.00  0.80           H  
ATOM   4826  HA  SER A 301     -13.346  59.848  46.856  1.00  0.80           H  
ATOM   4827 1HB  SER A 301     -14.868  57.997  46.664  1.00  0.80           H  
ATOM   4828 2HB  SER A 301     -14.266  58.430  45.078  1.00  0.80           H  
ATOM   4829  HG  SER A 301     -13.061  56.468  46.666  1.00  0.80           H  
ATOM   4830  N   VAL A 302     -11.372  57.661  48.160  1.00  0.80           N  
ATOM   4831  CA  VAL A 302     -10.849  57.131  49.410  1.00  0.80           C  
ATOM   4832  C   VAL A 302     -10.526  58.223  50.420  1.00  0.80           C  
ATOM   4833  O   VAL A 302     -10.739  58.040  51.617  1.00  0.80           O  
ATOM   4834  CB  VAL A 302      -9.558  56.346  49.172  1.00  0.80           C  
ATOM   4835  CG1 VAL A 302      -8.919  56.008  50.488  1.00  0.80           C  
ATOM   4836  CG2 VAL A 302      -9.868  55.088  48.407  1.00  0.80           C  
ATOM   4837  H   VAL A 302     -10.767  57.602  47.339  1.00  0.80           H  
ATOM   4838  HA  VAL A 302     -11.598  56.466  49.839  1.00  0.80           H  
ATOM   4839  HB  VAL A 302      -8.865  56.968  48.604  1.00  0.80           H  
ATOM   4840 1HG1 VAL A 302      -7.993  55.493  50.307  1.00  0.80           H  
ATOM   4841 2HG1 VAL A 302      -8.706  56.921  51.041  1.00  0.80           H  
ATOM   4842 3HG1 VAL A 302      -9.587  55.385  51.056  1.00  0.80           H  
ATOM   4843 1HG2 VAL A 302      -8.962  54.529  48.221  1.00  0.80           H  
ATOM   4844 2HG2 VAL A 302     -10.560  54.474  48.974  1.00  0.80           H  
ATOM   4845 3HG2 VAL A 302     -10.318  55.371  47.470  1.00  0.80           H  
ATOM   4846  N   PHE A 303      -9.934  59.318  49.936  1.00  0.80           N  
ATOM   4847  CA  PHE A 303      -9.499  60.404  50.800  1.00  0.80           C  
ATOM   4848  C   PHE A 303     -10.314  61.692  50.581  1.00  0.80           C  
ATOM   4849  O   PHE A 303     -10.119  62.695  51.267  1.00  0.80           O  
ATOM   4850  CB  PHE A 303      -8.022  60.690  50.543  1.00  0.80           C  
ATOM   4851  CG  PHE A 303      -7.033  59.573  50.804  1.00  0.80           C  
ATOM   4852  CD1 PHE A 303      -6.707  58.675  49.802  1.00  0.80           C  
ATOM   4853  CD2 PHE A 303      -6.377  59.459  52.020  1.00  0.80           C  
ATOM   4854  CE1 PHE A 303      -5.780  57.670  50.020  1.00  0.80           C  
ATOM   4855  CE2 PHE A 303      -5.448  58.462  52.246  1.00  0.80           C  
ATOM   4856  CZ  PHE A 303      -5.152  57.560  51.247  1.00  0.80           C  
ATOM   4857  H   PHE A 303      -9.835  59.423  48.928  1.00  0.80           H  
ATOM   4858  HA  PHE A 303      -9.629  60.100  51.832  1.00  0.80           H  
ATOM   4859 1HB  PHE A 303      -7.894  61.022  49.514  1.00  0.80           H  
ATOM   4860 2HB  PHE A 303      -7.751  61.482  51.192  1.00  0.80           H  
ATOM   4861  HD1 PHE A 303      -7.195  58.764  48.826  1.00  0.80           H  
ATOM   4862  HD2 PHE A 303      -6.588  60.176  52.804  1.00  0.80           H  
ATOM   4863  HE1 PHE A 303      -5.545  56.969  49.216  1.00  0.80           H  
ATOM   4864  HE2 PHE A 303      -4.947  58.397  53.212  1.00  0.80           H  
ATOM   4865  HZ  PHE A 303      -4.417  56.771  51.419  1.00  0.80           H  
ATOM   4866  N   ALA A 304     -11.219  61.684  49.607  1.00  0.80           N  
ATOM   4867  CA  ALA A 304     -12.044  62.856  49.287  1.00  0.80           C  
ATOM   4868  C   ALA A 304     -12.900  63.269  50.486  1.00  0.80           C  
ATOM   4869  O   ALA A 304     -13.342  62.424  51.268  1.00  0.80           O  
ATOM   4870  CB  ALA A 304     -12.912  62.560  48.099  1.00  0.80           C  
ATOM   4871  H   ALA A 304     -11.312  60.859  49.023  1.00  0.80           H  
ATOM   4872  HA  ALA A 304     -11.384  63.680  49.046  1.00  0.80           H  
ATOM   4873 1HB  ALA A 304     -13.504  63.429  47.856  1.00  0.80           H  
ATOM   4874 2HB  ALA A 304     -12.294  62.293  47.247  1.00  0.80           H  
ATOM   4875 3HB  ALA A 304     -13.555  61.739  48.352  1.00  0.80           H  
ATOM   4876  N   ASN A 305     -13.165  64.575  50.644  1.00  0.81           N  
ATOM   4877  CA  ASN A 305     -13.914  64.977  51.833  1.00  0.81           C  
ATOM   4878  C   ASN A 305     -15.403  64.708  51.691  1.00  0.81           C  
ATOM   4879  O   ASN A 305     -15.877  64.271  50.642  1.00  0.81           O  
ATOM   4880  CB  ASN A 305     -13.681  66.445  52.181  1.00  0.81           C  
ATOM   4881  CG  ASN A 305     -14.339  67.479  51.275  1.00  0.81           C  
ATOM   4882  OD1 ASN A 305     -15.459  67.284  50.786  1.00  0.81           O  
ATOM   4883  ND2 ASN A 305     -13.674  68.588  51.057  1.00  0.81           N  
ATOM   4884  H   ASN A 305     -12.820  65.279  49.993  1.00  0.81           H  
ATOM   4885  HA  ASN A 305     -13.560  64.377  52.675  1.00  0.81           H  
ATOM   4886 1HB  ASN A 305     -14.005  66.618  53.175  1.00  0.81           H  
ATOM   4887 2HB  ASN A 305     -12.613  66.631  52.180  1.00  0.81           H  
ATOM   4888 1HD2 ASN A 305     -14.065  69.303  50.475  1.00  0.81           H  
ATOM   4889 2HD2 ASN A 305     -12.777  68.732  51.473  1.00  0.81           H  
ATOM   4890  N   VAL A 306     -16.136  65.059  52.732  1.00  0.82           N  
ATOM   4891  CA  VAL A 306     -17.565  64.824  52.874  1.00  0.82           C  
ATOM   4892  C   VAL A 306     -18.456  65.433  51.805  1.00  0.82           C  
ATOM   4893  O   VAL A 306     -19.537  64.919  51.538  1.00  0.82           O  
ATOM   4894  CB  VAL A 306     -18.018  65.326  54.238  1.00  0.82           C  
ATOM   4895  CG1 VAL A 306     -19.527  65.272  54.358  1.00  0.82           C  
ATOM   4896  CG2 VAL A 306     -17.372  64.478  55.263  1.00  0.82           C  
ATOM   4897  H   VAL A 306     -15.656  65.460  53.526  1.00  0.82           H  
ATOM   4898  HA  VAL A 306     -17.700  63.745  52.854  1.00  0.82           H  
ATOM   4899  HB  VAL A 306     -17.715  66.364  54.362  1.00  0.82           H  
ATOM   4900 1HG1 VAL A 306     -19.823  65.638  55.341  1.00  0.82           H  
ATOM   4901 2HG1 VAL A 306     -19.976  65.898  53.587  1.00  0.82           H  
ATOM   4902 3HG1 VAL A 306     -19.870  64.251  54.241  1.00  0.82           H  
ATOM   4903 1HG2 VAL A 306     -17.663  64.808  56.257  1.00  0.82           H  
ATOM   4904 2HG2 VAL A 306     -17.701  63.463  55.090  1.00  0.82           H  
ATOM   4905 3HG2 VAL A 306     -16.289  64.531  55.164  1.00  0.82           H  
ATOM   4906  N   SER A 307     -18.072  66.595  51.281  1.00  0.83           N  
ATOM   4907  CA  SER A 307     -18.883  67.295  50.291  1.00  0.83           C  
ATOM   4908  C   SER A 307     -18.728  66.679  48.904  1.00  0.83           C  
ATOM   4909  O   SER A 307     -19.448  67.041  47.970  1.00  0.83           O  
ATOM   4910  CB  SER A 307     -18.509  68.768  50.231  1.00  0.83           C  
ATOM   4911  OG  SER A 307     -17.234  68.971  49.665  1.00  0.83           O  
ATOM   4912  H   SER A 307     -17.152  66.952  51.503  1.00  0.83           H  
ATOM   4913  HA  SER A 307     -19.929  67.214  50.585  1.00  0.83           H  
ATOM   4914 1HB  SER A 307     -19.256  69.307  49.652  1.00  0.83           H  
ATOM   4915 2HB  SER A 307     -18.523  69.176  51.240  1.00  0.83           H  
ATOM   4916  HG  SER A 307     -16.630  68.350  50.102  1.00  0.83           H  
ATOM   4917  N   VAL A 308     -17.762  65.774  48.764  1.00  0.83           N  
ATOM   4918  CA  VAL A 308     -17.472  65.127  47.504  1.00  0.83           C  
ATOM   4919  C   VAL A 308     -17.906  63.663  47.618  1.00  0.83           C  
ATOM   4920  O   VAL A 308     -18.630  63.138  46.767  1.00  0.83           O  
ATOM   4921  CB  VAL A 308     -15.967  65.211  47.210  1.00  0.83           C  
ATOM   4922  CG1 VAL A 308     -15.669  64.501  45.912  1.00  0.83           C  
ATOM   4923  CG2 VAL A 308     -15.516  66.652  47.181  1.00  0.83           C  
ATOM   4924  H   VAL A 308     -17.206  65.496  49.568  1.00  0.83           H  
ATOM   4925  HA  VAL A 308     -18.032  65.613  46.704  1.00  0.83           H  
ATOM   4926  HB  VAL A 308     -15.431  64.688  48.002  1.00  0.83           H  
ATOM   4927 1HG1 VAL A 308     -14.599  64.525  45.717  1.00  0.83           H  
ATOM   4928 2HG1 VAL A 308     -16.002  63.485  45.980  1.00  0.83           H  
ATOM   4929 3HG1 VAL A 308     -16.199  64.997  45.101  1.00  0.83           H  
ATOM   4930 1HG2 VAL A 308     -14.443  66.693  46.992  1.00  0.83           H  
ATOM   4931 2HG2 VAL A 308     -16.048  67.182  46.392  1.00  0.83           H  
ATOM   4932 3HG2 VAL A 308     -15.730  67.119  48.139  1.00  0.83           H  
ATOM   4933  N   ASN A 309     -17.445  63.026  48.697  1.00  0.82           N  
ATOM   4934  CA  ASN A 309     -17.694  61.636  49.044  1.00  0.82           C  
ATOM   4935  C   ASN A 309     -18.061  61.474  50.530  1.00  0.82           C  
ATOM   4936  O   ASN A 309     -17.193  61.120  51.334  1.00  0.82           O  
ATOM   4937  CB  ASN A 309     -16.517  60.744  48.711  1.00  0.82           C  
ATOM   4938  CG  ASN A 309     -16.271  60.647  47.234  1.00  0.82           C  
ATOM   4939  OD1 ASN A 309     -15.377  61.276  46.678  1.00  0.82           O  
ATOM   4940  ND2 ASN A 309     -17.078  59.855  46.578  1.00  0.82           N  
ATOM   4941  H   ASN A 309     -16.869  63.551  49.340  1.00  0.82           H  
ATOM   4942  HA  ASN A 309     -18.521  61.279  48.436  1.00  0.82           H  
ATOM   4943 1HB  ASN A 309     -15.624  61.127  49.207  1.00  0.82           H  
ATOM   4944 2HB  ASN A 309     -16.689  59.753  49.085  1.00  0.82           H  
ATOM   4945 1HD2 ASN A 309     -16.980  59.749  45.587  1.00  0.82           H  
ATOM   4946 2HD2 ASN A 309     -17.799  59.361  47.063  1.00  0.82           H  
ATOM   4947  N   PRO A 310     -19.350  61.635  50.909  1.00  0.80           N  
ATOM   4948  CA  PRO A 310     -19.894  61.600  52.268  1.00  0.80           C  
ATOM   4949  C   PRO A 310     -19.556  60.310  53.008  1.00  0.80           C  
ATOM   4950  O   PRO A 310     -19.579  60.260  54.239  1.00  0.80           O  
ATOM   4951  CB  PRO A 310     -21.403  61.696  52.031  1.00  0.80           C  
ATOM   4952  CG  PRO A 310     -21.543  62.400  50.710  1.00  0.80           C  
ATOM   4953  CD  PRO A 310     -20.382  61.916  49.879  1.00  0.80           C  
ATOM   4954  HA  PRO A 310     -19.542  62.471  52.825  1.00  0.80           H  
ATOM   4955 1HB  PRO A 310     -21.848  60.689  52.030  1.00  0.80           H  
ATOM   4956 2HB  PRO A 310     -21.874  62.252  52.854  1.00  0.80           H  
ATOM   4957 1HG  PRO A 310     -22.512  62.164  50.253  1.00  0.80           H  
ATOM   4958 2HG  PRO A 310     -21.521  63.490  50.862  1.00  0.80           H  
ATOM   4959 1HD  PRO A 310     -20.653  61.006  49.326  1.00  0.80           H  
ATOM   4960 2HD  PRO A 310     -20.087  62.741  49.223  1.00  0.80           H  
ATOM   4961  N   GLN A 311     -19.219  59.259  52.259  1.00  0.78           N  
ATOM   4962  CA  GLN A 311     -18.865  57.964  52.824  1.00  0.78           C  
ATOM   4963  C   GLN A 311     -17.645  58.065  53.744  1.00  0.78           C  
ATOM   4964  O   GLN A 311     -17.444  57.210  54.604  1.00  0.78           O  
ATOM   4965  CB  GLN A 311     -18.538  56.969  51.703  1.00  0.78           C  
ATOM   4966  CG  GLN A 311     -17.209  57.268  50.977  1.00  0.78           C  
ATOM   4967  CD  GLN A 311     -16.968  56.357  49.789  1.00  0.78           C  
ATOM   4968  OE1 GLN A 311     -17.787  55.467  49.535  1.00  0.78           O  
ATOM   4969  NE2 GLN A 311     -15.862  56.539  49.054  1.00  0.78           N  
ATOM   4970  H   GLN A 311     -19.211  59.351  51.258  1.00  0.78           H  
ATOM   4971  HA  GLN A 311     -19.708  57.594  53.406  1.00  0.78           H  
ATOM   4972 1HB  GLN A 311     -18.476  55.963  52.117  1.00  0.78           H  
ATOM   4973 2HB  GLN A 311     -19.338  56.974  50.964  1.00  0.78           H  
ATOM   4974 1HG  GLN A 311     -17.212  58.292  50.651  1.00  0.78           H  
ATOM   4975 2HG  GLN A 311     -16.393  57.105  51.675  1.00  0.78           H  
ATOM   4976 1HE2 GLN A 311     -15.692  55.935  48.278  1.00  0.78           H  
ATOM   4977 2HE2 GLN A 311     -15.177  57.274  49.268  1.00  0.78           H  
ATOM   4978  N   ASN A 312     -16.841  59.123  53.580  1.00  0.76           N  
ATOM   4979  CA  ASN A 312     -15.649  59.290  54.389  1.00  0.76           C  
ATOM   4980  C   ASN A 312     -15.884  60.179  55.603  1.00  0.76           C  
ATOM   4981  O   ASN A 312     -14.942  60.520  56.321  1.00  0.76           O  
ATOM   4982  CB  ASN A 312     -14.523  59.860  53.555  1.00  0.76           C  
ATOM   4983  CG  ASN A 312     -14.049  58.916  52.530  1.00  0.76           C  
ATOM   4984  OD1 ASN A 312     -13.999  57.688  52.728  1.00  0.76           O  
ATOM   4985  ND2 ASN A 312     -13.693  59.471  51.423  1.00  0.76           N  
ATOM   4986  H   ASN A 312     -17.050  59.820  52.861  1.00  0.76           H  
ATOM   4987  HA  ASN A 312     -15.355  58.310  54.758  1.00  0.76           H  
ATOM   4988 1HB  ASN A 312     -14.869  60.772  53.053  1.00  0.76           H  
ATOM   4989 2HB  ASN A 312     -13.687  60.137  54.198  1.00  0.76           H  
ATOM   4990 1HD2 ASN A 312     -13.371  58.920  50.649  1.00  0.76           H  
ATOM   4991 2HD2 ASN A 312     -13.733  60.482  51.341  1.00  0.76           H  
ATOM   4992  N   LYS A 313     -17.136  60.537  55.873  1.00  0.76           N  
ATOM   4993  CA  LYS A 313     -17.451  61.382  57.016  1.00  0.76           C  
ATOM   4994  C   LYS A 313     -16.926  60.814  58.319  1.00  0.76           C  
ATOM   4995  O   LYS A 313     -16.423  61.543  59.171  1.00  0.76           O  
ATOM   4996  CB  LYS A 313     -18.961  61.602  57.121  1.00  0.76           C  
ATOM   4997  CG  LYS A 313     -19.359  62.543  58.244  1.00  0.76           C  
ATOM   4998  CD  LYS A 313     -20.860  62.787  58.283  1.00  0.76           C  
ATOM   4999  CE  LYS A 313     -21.215  63.725  59.426  1.00  0.76           C  
ATOM   5000  NZ  LYS A 313     -22.678  63.951  59.546  1.00  0.76           N  
ATOM   5001  H   LYS A 313     -17.900  60.242  55.264  1.00  0.76           H  
ATOM   5002  HA  LYS A 313     -16.957  62.337  56.888  1.00  0.76           H  
ATOM   5003 1HB  LYS A 313     -19.340  62.010  56.183  1.00  0.76           H  
ATOM   5004 2HB  LYS A 313     -19.457  60.645  57.283  1.00  0.76           H  
ATOM   5005 1HG  LYS A 313     -19.047  62.118  59.199  1.00  0.76           H  
ATOM   5006 2HG  LYS A 313     -18.851  63.498  58.113  1.00  0.76           H  
ATOM   5007 1HD  LYS A 313     -21.188  63.224  57.337  1.00  0.76           H  
ATOM   5008 2HD  LYS A 313     -21.379  61.839  58.429  1.00  0.76           H  
ATOM   5009 1HE  LYS A 313     -20.852  63.298  60.349  1.00  0.76           H  
ATOM   5010 2HE  LYS A 313     -20.722  64.683  59.261  1.00  0.76           H  
ATOM   5011 1HZ  LYS A 313     -22.857  64.581  60.323  1.00  0.76           H  
ATOM   5012 2HZ  LYS A 313     -23.034  64.355  58.695  1.00  0.76           H  
ATOM   5013 3HZ  LYS A 313     -23.135  63.068  59.721  1.00  0.76           H  
ATOM   5014  N   GLY A 314     -16.995  59.505  58.473  1.00  0.78           N  
ATOM   5015  CA  GLY A 314     -16.577  58.892  59.718  1.00  0.78           C  
ATOM   5016  C   GLY A 314     -15.066  58.855  59.908  1.00  0.78           C  
ATOM   5017  O   GLY A 314     -14.612  58.491  60.995  1.00  0.78           O  
ATOM   5018  H   GLY A 314     -17.373  58.935  57.731  1.00  0.78           H  
ATOM   5019 1HA  GLY A 314     -17.018  59.455  60.530  1.00  0.78           H  
ATOM   5020 2HA  GLY A 314     -16.985  57.887  59.788  1.00  0.78           H  
ATOM   5021  N   PHE A 315     -14.288  59.260  58.877  1.00  0.84           N  
ATOM   5022  CA  PHE A 315     -12.831  59.299  58.967  1.00  0.84           C  
ATOM   5023  C   PHE A 315     -12.354  60.726  59.233  1.00  0.84           C  
ATOM   5024  O   PHE A 315     -11.149  61.028  59.223  1.00  0.84           O  
ATOM   5025  CB  PHE A 315     -12.166  58.808  57.694  1.00  0.84           C  
ATOM   5026  CG  PHE A 315     -12.424  57.393  57.354  1.00  0.84           C  
ATOM   5027  CD1 PHE A 315     -12.981  57.061  56.145  1.00  0.84           C  
ATOM   5028  CD2 PHE A 315     -12.141  56.399  58.245  1.00  0.84           C  
ATOM   5029  CE1 PHE A 315     -13.241  55.747  55.823  1.00  0.84           C  
ATOM   5030  CE2 PHE A 315     -12.398  55.087  57.950  1.00  0.84           C  
ATOM   5031  CZ  PHE A 315     -12.947  54.751  56.732  1.00  0.84           C  
ATOM   5032  H   PHE A 315     -14.713  59.575  58.006  1.00  0.84           H  
ATOM   5033  HA  PHE A 315     -12.518  58.670  59.786  1.00  0.84           H  
ATOM   5034 1HB  PHE A 315     -12.529  59.417  56.868  1.00  0.84           H  
ATOM   5035 2HB  PHE A 315     -11.089  58.951  57.772  1.00  0.84           H  
ATOM   5036  HD1 PHE A 315     -13.209  57.853  55.437  1.00  0.84           H  
ATOM   5037  HD2 PHE A 315     -11.711  56.666  59.193  1.00  0.84           H  
ATOM   5038  HE1 PHE A 315     -13.683  55.500  54.854  1.00  0.84           H  
ATOM   5039  HE2 PHE A 315     -12.174  54.305  58.679  1.00  0.84           H  
ATOM   5040  HZ  PHE A 315     -13.155  53.704  56.495  1.00  0.84           H  
ATOM   5041  N   CYS A 316     -13.312  61.610  59.476  1.00  0.93           N  
ATOM   5042  CA  CYS A 316     -13.024  62.981  59.818  1.00  0.93           C  
ATOM   5043  C   CYS A 316     -13.438  63.173  61.255  1.00  0.93           C  
ATOM   5044  O   CYS A 316     -14.621  63.340  61.546  1.00  0.93           O  
ATOM   5045  CB  CYS A 316     -13.796  63.946  58.945  1.00  0.93           C  
ATOM   5046  SG  CYS A 316     -13.428  63.837  57.155  1.00  0.93           S  
ATOM   5047  H   CYS A 316     -14.295  61.333  59.437  1.00  0.93           H  
ATOM   5048  HA  CYS A 316     -11.957  63.173  59.722  1.00  0.93           H  
ATOM   5049 1HB  CYS A 316     -14.869  63.787  59.082  1.00  0.93           H  
ATOM   5050 2HB  CYS A 316     -13.564  64.940  59.288  1.00  0.93           H  
ATOM   5051  HG  CYS A 316     -13.986  62.630  56.970  1.00  0.93           H  
ATOM   5052  N   VAL A 317     -12.482  63.084  62.160  1.00  1.05           N  
ATOM   5053  CA  VAL A 317     -12.840  63.133  63.554  1.00  1.05           C  
ATOM   5054  C   VAL A 317     -12.136  64.305  64.242  1.00  1.05           C  
ATOM   5055  O   VAL A 317     -11.015  64.637  63.874  1.00  1.05           O  
ATOM   5056  CB  VAL A 317     -12.449  61.799  64.214  1.00  1.05           C  
ATOM   5057  CG1 VAL A 317     -13.248  60.650  63.585  1.00  1.05           C  
ATOM   5058  CG2 VAL A 317     -10.975  61.547  64.010  1.00  1.05           C  
ATOM   5059  H   VAL A 317     -11.523  62.962  61.873  1.00  1.05           H  
ATOM   5060  HA  VAL A 317     -13.909  63.207  63.614  1.00  1.05           H  
ATOM   5061  HB  VAL A 317     -12.685  61.840  65.277  1.00  1.05           H  
ATOM   5062 1HG1 VAL A 317     -12.979  59.704  64.066  1.00  1.05           H  
ATOM   5063 2HG1 VAL A 317     -14.303  60.842  63.722  1.00  1.05           H  
ATOM   5064 3HG1 VAL A 317     -13.034  60.577  62.518  1.00  1.05           H  
ATOM   5065 1HG2 VAL A 317     -10.713  60.614  64.463  1.00  1.05           H  
ATOM   5066 2HG2 VAL A 317     -10.763  61.493  62.951  1.00  1.05           H  
ATOM   5067 3HG2 VAL A 317     -10.394  62.353  64.463  1.00  1.05           H  
ATOM   5068  N   PRO A 318     -12.773  64.944  65.233  1.00  1.16           N  
ATOM   5069  CA  PRO A 318     -14.152  64.852  65.711  1.00  1.16           C  
ATOM   5070  C   PRO A 318     -15.119  65.170  64.575  1.00  1.16           C  
ATOM   5071  O   PRO A 318     -14.764  65.912  63.661  1.00  1.16           O  
ATOM   5072  CB  PRO A 318     -14.200  65.902  66.824  1.00  1.16           C  
ATOM   5073  CG  PRO A 318     -12.759  66.062  67.256  1.00  1.16           C  
ATOM   5074  CD  PRO A 318     -11.957  65.888  65.985  1.00  1.16           C  
ATOM   5075  HA  PRO A 318     -14.333  63.837  66.110  1.00  1.16           H  
ATOM   5076 1HB  PRO A 318     -14.640  66.831  66.441  1.00  1.16           H  
ATOM   5077 2HB  PRO A 318     -14.853  65.558  67.641  1.00  1.16           H  
ATOM   5078 1HG  PRO A 318     -12.608  67.049  67.720  1.00  1.16           H  
ATOM   5079 2HG  PRO A 318     -12.508  65.313  68.021  1.00  1.16           H  
ATOM   5080 1HD  PRO A 318     -11.872  66.837  65.434  1.00  1.16           H  
ATOM   5081 2HD  PRO A 318     -10.971  65.449  66.200  1.00  1.16           H  
ATOM   5082  N   GLU A 319     -16.326  64.621  64.642  1.00  1.22           N  
ATOM   5083  CA  GLU A 319     -17.332  64.732  63.575  1.00  1.22           C  
ATOM   5084  C   GLU A 319     -17.563  66.144  63.018  1.00  1.22           C  
ATOM   5085  O   GLU A 319     -17.833  66.310  61.828  1.00  1.22           O  
ATOM   5086  CB  GLU A 319     -18.666  64.162  64.070  1.00  1.22           C  
ATOM   5087  CG  GLU A 319     -19.751  64.105  63.008  1.00  1.22           C  
ATOM   5088  CD  GLU A 319     -21.045  63.464  63.483  1.00  1.22           C  
ATOM   5089  OE1 GLU A 319     -21.127  63.092  64.628  1.00  1.22           O  
ATOM   5090  OE2 GLU A 319     -21.950  63.344  62.680  1.00  1.22           O  
ATOM   5091  H   GLU A 319     -16.557  64.055  65.447  1.00  1.22           H  
ATOM   5092  HA  GLU A 319     -16.988  64.111  62.743  1.00  1.22           H  
ATOM   5093 1HB  GLU A 319     -18.510  63.150  64.445  1.00  1.22           H  
ATOM   5094 2HB  GLU A 319     -19.037  64.766  64.898  1.00  1.22           H  
ATOM   5095 1HG  GLU A 319     -19.964  65.117  62.664  1.00  1.22           H  
ATOM   5096 2HG  GLU A 319     -19.360  63.539  62.164  1.00  1.22           H  
ATOM   5097  N   GLY A 320     -17.479  67.163  63.868  1.00  1.21           N  
ATOM   5098  CA  GLY A 320     -17.743  68.540  63.454  1.00  1.21           C  
ATOM   5099  C   GLY A 320     -16.559  69.228  62.748  1.00  1.21           C  
ATOM   5100  O   GLY A 320     -16.645  70.410  62.411  1.00  1.21           O  
ATOM   5101  H   GLY A 320     -17.237  66.971  64.827  1.00  1.21           H  
ATOM   5102 1HA  GLY A 320     -18.608  68.547  62.791  1.00  1.21           H  
ATOM   5103 2HA  GLY A 320     -18.022  69.122  64.331  1.00  1.21           H  
ATOM   5104  N   ASN A 321     -15.461  68.499  62.518  1.00  1.13           N  
ATOM   5105  CA  ASN A 321     -14.264  69.073  61.901  1.00  1.13           C  
ATOM   5106  C   ASN A 321     -13.809  68.340  60.634  1.00  1.13           C  
ATOM   5107  O   ASN A 321     -12.813  67.615  60.635  1.00  1.13           O  
ATOM   5108  CB  ASN A 321     -13.128  69.085  62.906  1.00  1.13           C  
ATOM   5109  CG  ASN A 321     -13.418  69.951  64.106  1.00  1.13           C  
ATOM   5110  OD1 ASN A 321     -13.321  71.181  64.039  1.00  1.13           O  
ATOM   5111  ND2 ASN A 321     -13.769  69.336  65.199  1.00  1.13           N  
ATOM   5112  H   ASN A 321     -15.431  67.522  62.806  1.00  1.13           H  
ATOM   5113  HA  ASN A 321     -14.487  70.099  61.612  1.00  1.13           H  
ATOM   5114 1HB  ASN A 321     -12.944  68.061  63.249  1.00  1.13           H  
ATOM   5115 2HB  ASN A 321     -12.218  69.439  62.424  1.00  1.13           H  
ATOM   5116 1HD2 ASN A 321     -13.972  69.861  66.025  1.00  1.13           H  
ATOM   5117 2HD2 ASN A 321     -13.831  68.337  65.208  1.00  1.13           H  
ATOM   5118  N   CYS A 322     -14.542  68.545  59.541  1.00  1.00           N  
ATOM   5119  CA  CYS A 322     -14.237  67.887  58.271  1.00  1.00           C  
ATOM   5120  C   CYS A 322     -12.919  68.370  57.672  1.00  1.00           C  
ATOM   5121  O   CYS A 322     -12.679  69.575  57.579  1.00  1.00           O  
ATOM   5122  CB  CYS A 322     -15.339  68.097  57.242  1.00  1.00           C  
ATOM   5123  SG  CYS A 322     -15.026  67.248  55.690  1.00  1.00           S  
ATOM   5124  H   CYS A 322     -15.344  69.157  59.607  1.00  1.00           H  
ATOM   5125  HA  CYS A 322     -14.164  66.826  58.450  1.00  1.00           H  
ATOM   5126 1HB  CYS A 322     -16.292  67.743  57.640  1.00  1.00           H  
ATOM   5127 2HB  CYS A 322     -15.440  69.160  57.029  1.00  1.00           H  
ATOM   5128  HG  CYS A 322     -13.732  67.642  55.555  1.00  1.00           H  
ATOM   5129  N   LEU A 323     -12.073  67.435  57.266  1.00  0.87           N  
ATOM   5130  CA  LEU A 323     -10.807  67.769  56.631  1.00  0.87           C  
ATOM   5131  C   LEU A 323     -10.981  68.085  55.139  1.00  0.87           C  
ATOM   5132  O   LEU A 323     -11.994  67.699  54.557  1.00  0.87           O  
ATOM   5133  CB  LEU A 323      -9.796  66.637  56.792  1.00  0.87           C  
ATOM   5134  CG  LEU A 323      -9.331  66.328  58.170  1.00  0.87           C  
ATOM   5135  CD1 LEU A 323      -8.441  65.177  58.069  1.00  0.87           C  
ATOM   5136  CD2 LEU A 323      -8.583  67.510  58.707  1.00  0.87           C  
ATOM   5137  H   LEU A 323     -12.316  66.462  57.390  1.00  0.87           H  
ATOM   5138  HA  LEU A 323     -10.422  68.626  57.164  1.00  0.87           H  
ATOM   5139 1HB  LEU A 323     -10.255  65.725  56.407  1.00  0.87           H  
ATOM   5140 2HB  LEU A 323      -8.920  66.832  56.181  1.00  0.87           H  
ATOM   5141  HG  LEU A 323     -10.170  66.085  58.827  1.00  0.87           H  
ATOM   5142 1HD1 LEU A 323      -8.040  64.930  59.026  1.00  0.87           H  
ATOM   5143 2HD1 LEU A 323      -8.999  64.344  57.667  1.00  0.87           H  
ATOM   5144 3HD1 LEU A 323      -7.640  65.430  57.406  1.00  0.87           H  
ATOM   5145 1HD2 LEU A 323      -8.202  67.287  59.705  1.00  0.87           H  
ATOM   5146 2HD2 LEU A 323      -7.767  67.710  58.035  1.00  0.87           H  
ATOM   5147 3HD2 LEU A 323      -9.247  68.376  58.754  1.00  0.87           H  
ATOM   5148  N   PRO A 324     -10.058  68.862  54.524  1.00  0.77           N  
ATOM   5149  CA  PRO A 324      -9.957  69.122  53.092  1.00  0.77           C  
ATOM   5150  C   PRO A 324      -9.781  67.815  52.341  1.00  0.77           C  
ATOM   5151  O   PRO A 324      -9.265  66.845  52.908  1.00  0.77           O  
ATOM   5152  CB  PRO A 324      -8.706  69.985  52.984  1.00  0.77           C  
ATOM   5153  CG  PRO A 324      -8.555  70.633  54.334  1.00  0.77           C  
ATOM   5154  CD  PRO A 324      -9.047  69.613  55.322  1.00  0.77           C  
ATOM   5155  HA  PRO A 324     -10.851  69.660  52.743  1.00  0.77           H  
ATOM   5156 1HB  PRO A 324      -7.860  69.352  52.703  1.00  0.77           H  
ATOM   5157 2HB  PRO A 324      -8.836  70.715  52.167  1.00  0.77           H  
ATOM   5158 1HG  PRO A 324      -7.508  70.902  54.498  1.00  0.77           H  
ATOM   5159 2HG  PRO A 324      -9.131  71.569  54.368  1.00  0.77           H  
ATOM   5160 1HD  PRO A 324      -8.226  68.966  55.653  1.00  0.77           H  
ATOM   5161 2HD  PRO A 324      -9.502  70.185  56.138  1.00  0.77           H  
ATOM   5162  N   SER A 325     -10.219  67.765  51.088  1.00  0.71           N  
ATOM   5163  CA  SER A 325     -10.101  66.504  50.379  1.00  0.71           C  
ATOM   5164  C   SER A 325      -8.673  66.084  50.321  1.00  0.71           C  
ATOM   5165  O   SER A 325      -7.768  66.916  50.203  1.00  0.71           O  
ATOM   5166  CB  SER A 325     -10.650  66.570  48.968  1.00  0.71           C  
ATOM   5167  OG  SER A 325     -12.026  66.794  48.973  1.00  0.71           O  
ATOM   5168  H   SER A 325     -10.594  68.600  50.620  1.00  0.71           H  
ATOM   5169  HA  SER A 325     -10.646  65.739  50.935  1.00  0.71           H  
ATOM   5170 1HB  SER A 325     -10.149  67.346  48.415  1.00  0.71           H  
ATOM   5171 2HB  SER A 325     -10.430  65.642  48.458  1.00  0.71           H  
ATOM   5172  HG  SER A 325     -12.122  67.767  49.042  1.00  0.71           H  
ATOM   5173  N   GLY A 326      -8.482  64.773  50.381  1.00  0.69           N  
ATOM   5174  CA  GLY A 326      -7.194  64.130  50.277  1.00  0.69           C  
ATOM   5175  C   GLY A 326      -6.610  63.840  51.636  1.00  0.69           C  
ATOM   5176  O   GLY A 326      -5.687  63.040  51.741  1.00  0.69           O  
ATOM   5177  H   GLY A 326      -9.281  64.160  50.535  1.00  0.69           H  
ATOM   5178 1HA  GLY A 326      -7.281  63.225  49.688  1.00  0.69           H  
ATOM   5179 2HA  GLY A 326      -6.508  64.761  49.745  1.00  0.69           H  
ATOM   5180  N   LEU A 327      -7.159  64.472  52.673  1.00  0.69           N  
ATOM   5181  CA  LEU A 327      -6.655  64.301  54.019  1.00  0.69           C  
ATOM   5182  C   LEU A 327      -7.635  63.553  54.945  1.00  0.69           C  
ATOM   5183  O   LEU A 327      -8.814  63.900  55.014  1.00  0.69           O  
ATOM   5184  CB  LEU A 327      -6.370  65.702  54.571  1.00  0.69           C  
ATOM   5185  CG  LEU A 327      -5.118  66.460  54.022  1.00  0.69           C  
ATOM   5186  CD1 LEU A 327      -5.397  67.026  52.640  1.00  0.69           C  
ATOM   5187  CD2 LEU A 327      -4.784  67.569  54.948  1.00  0.69           C  
ATOM   5188  H   LEU A 327      -7.929  65.129  52.532  1.00  0.69           H  
ATOM   5189  HA  LEU A 327      -5.729  63.740  53.973  1.00  0.69           H  
ATOM   5190 1HB  LEU A 327      -7.237  66.326  54.351  1.00  0.69           H  
ATOM   5191 2HB  LEU A 327      -6.288  65.643  55.610  1.00  0.69           H  
ATOM   5192  HG  LEU A 327      -4.278  65.777  53.951  1.00  0.69           H  
ATOM   5193 1HD1 LEU A 327      -4.521  67.552  52.281  1.00  0.69           H  
ATOM   5194 2HD1 LEU A 327      -5.629  66.254  51.955  1.00  0.69           H  
ATOM   5195 3HD1 LEU A 327      -6.236  67.709  52.694  1.00  0.69           H  
ATOM   5196 1HD2 LEU A 327      -3.912  68.100  54.590  1.00  0.69           H  
ATOM   5197 2HD2 LEU A 327      -5.628  68.256  55.016  1.00  0.69           H  
ATOM   5198 3HD2 LEU A 327      -4.570  67.161  55.914  1.00  0.69           H  
ATOM   5199  N   LEU A 328      -7.135  62.535  55.666  1.00  0.72           N  
ATOM   5200  CA  LEU A 328      -7.930  61.757  56.631  1.00  0.72           C  
ATOM   5201  C   LEU A 328      -7.351  61.819  58.047  1.00  0.72           C  
ATOM   5202  O   LEU A 328      -6.142  61.746  58.238  1.00  0.72           O  
ATOM   5203  CB  LEU A 328      -8.046  60.324  56.153  1.00  0.72           C  
ATOM   5204  CG  LEU A 328      -8.771  60.167  54.811  1.00  0.72           C  
ATOM   5205  CD1 LEU A 328      -8.722  58.762  54.441  1.00  0.72           C  
ATOM   5206  CD2 LEU A 328     -10.219  60.643  54.920  1.00  0.72           C  
ATOM   5207  H   LEU A 328      -6.162  62.281  55.516  1.00  0.72           H  
ATOM   5208  HA  LEU A 328      -8.935  62.175  56.663  1.00  0.72           H  
ATOM   5209 1HB  LEU A 328      -7.042  59.907  56.048  1.00  0.72           H  
ATOM   5210 2HB  LEU A 328      -8.588  59.747  56.905  1.00  0.72           H  
ATOM   5211  HG  LEU A 328      -8.269  60.750  54.053  1.00  0.72           H  
ATOM   5212 1HD1 LEU A 328      -9.214  58.598  53.495  1.00  0.72           H  
ATOM   5213 2HD1 LEU A 328      -7.689  58.438  54.373  1.00  0.72           H  
ATOM   5214 3HD1 LEU A 328      -9.231  58.214  55.216  1.00  0.72           H  
ATOM   5215 1HD2 LEU A 328     -10.727  60.515  53.961  1.00  0.72           H  
ATOM   5216 2HD2 LEU A 328     -10.720  60.066  55.662  1.00  0.72           H  
ATOM   5217 3HD2 LEU A 328     -10.246  61.697  55.201  1.00  0.72           H  
ATOM   5218  N   ASN A 329      -8.204  61.946  59.057  1.00  0.75           N  
ATOM   5219  CA  ASN A 329      -7.719  62.127  60.428  1.00  0.75           C  
ATOM   5220  C   ASN A 329      -7.493  60.823  61.183  1.00  0.75           C  
ATOM   5221  O   ASN A 329      -8.443  60.091  61.424  1.00  0.75           O  
ATOM   5222  CB  ASN A 329      -8.668  63.016  61.195  1.00  0.75           C  
ATOM   5223  CG  ASN A 329      -8.166  63.405  62.556  1.00  0.75           C  
ATOM   5224  OD1 ASN A 329      -7.422  62.686  63.247  1.00  0.75           O  
ATOM   5225  ND2 ASN A 329      -8.559  64.580  62.967  1.00  0.75           N  
ATOM   5226  H   ASN A 329      -9.214  61.916  58.899  1.00  0.75           H  
ATOM   5227  HA  ASN A 329      -6.753  62.626  60.378  1.00  0.75           H  
ATOM   5228 1HB  ASN A 329      -8.903  63.906  60.654  1.00  0.75           H  
ATOM   5229 2HB  ASN A 329      -9.599  62.478  61.309  1.00  0.75           H  
ATOM   5230 1HD2 ASN A 329      -8.282  64.923  63.864  1.00  0.75           H  
ATOM   5231 2HD2 ASN A 329      -9.166  65.138  62.398  1.00  0.75           H  
ATOM   5232  N   VAL A 330      -6.248  60.512  61.542  1.00  0.80           N  
ATOM   5233  CA  VAL A 330      -5.975  59.252  62.228  1.00  0.80           C  
ATOM   5234  C   VAL A 330      -5.520  59.452  63.667  1.00  0.80           C  
ATOM   5235  O   VAL A 330      -5.091  58.499  64.324  1.00  0.80           O  
ATOM   5236  CB  VAL A 330      -4.926  58.413  61.468  1.00  0.80           C  
ATOM   5237  CG1 VAL A 330      -5.471  58.019  60.101  1.00  0.80           C  
ATOM   5238  CG2 VAL A 330      -3.639  59.194  61.320  1.00  0.80           C  
ATOM   5239  H   VAL A 330      -5.475  61.157  61.363  1.00  0.80           H  
ATOM   5240  HA  VAL A 330      -6.890  58.674  62.257  1.00  0.80           H  
ATOM   5241  HB  VAL A 330      -4.739  57.500  62.032  1.00  0.80           H  
ATOM   5242 1HG1 VAL A 330      -4.743  57.404  59.592  1.00  0.80           H  
ATOM   5243 2HG1 VAL A 330      -6.389  57.447  60.227  1.00  0.80           H  
ATOM   5244 3HG1 VAL A 330      -5.675  58.913  59.511  1.00  0.80           H  
ATOM   5245 1HG2 VAL A 330      -2.902  58.586  60.803  1.00  0.80           H  
ATOM   5246 2HG2 VAL A 330      -3.839  60.091  60.742  1.00  0.80           H  
ATOM   5247 3HG2 VAL A 330      -3.259  59.470  62.302  1.00  0.80           H  
ATOM   5248  N   SER A 331      -5.682  60.672  64.185  1.00  0.87           N  
ATOM   5249  CA  SER A 331      -5.247  61.004  65.547  1.00  0.87           C  
ATOM   5250  C   SER A 331      -5.972  60.192  66.609  1.00  0.87           C  
ATOM   5251  O   SER A 331      -5.468  59.977  67.708  1.00  0.87           O  
ATOM   5252  CB  SER A 331      -5.481  62.478  65.807  1.00  0.87           C  
ATOM   5253  OG  SER A 331      -6.846  62.785  65.824  1.00  0.87           O  
ATOM   5254  H   SER A 331      -6.109  61.397  63.613  1.00  0.87           H  
ATOM   5255  HA  SER A 331      -4.183  60.785  65.626  1.00  0.87           H  
ATOM   5256 1HB  SER A 331      -5.036  62.752  66.763  1.00  0.87           H  
ATOM   5257 2HB  SER A 331      -4.990  63.059  65.034  1.00  0.87           H  
ATOM   5258  HG  SER A 331      -7.119  62.778  64.896  1.00  0.87           H  
ATOM   5259  N   ILE A 332      -7.154  59.722  66.244  1.00  0.94           N  
ATOM   5260  CA  ILE A 332      -7.984  58.871  67.065  1.00  0.94           C  
ATOM   5261  C   ILE A 332      -7.379  57.474  67.270  1.00  0.94           C  
ATOM   5262  O   ILE A 332      -7.652  56.825  68.280  1.00  0.94           O  
ATOM   5263  CB  ILE A 332      -9.391  58.805  66.462  1.00  0.94           C  
ATOM   5264  CG1 ILE A 332     -10.350  58.191  67.442  1.00  0.94           C  
ATOM   5265  CG2 ILE A 332      -9.399  58.066  65.122  1.00  0.94           C  
ATOM   5266  CD1 ILE A 332     -10.554  59.007  68.680  1.00  0.94           C  
ATOM   5267  H   ILE A 332      -7.487  59.979  65.331  1.00  0.94           H  
ATOM   5268  HA  ILE A 332      -8.070  59.335  68.043  1.00  0.94           H  
ATOM   5269  HB  ILE A 332      -9.731  59.818  66.307  1.00  0.94           H  
ATOM   5270 1HG1 ILE A 332     -11.311  58.071  66.956  1.00  0.94           H  
ATOM   5271 2HG1 ILE A 332      -9.983  57.221  67.725  1.00  0.94           H  
ATOM   5272 1HG2 ILE A 332     -10.415  58.068  64.722  1.00  0.94           H  
ATOM   5273 2HG2 ILE A 332      -8.730  58.564  64.420  1.00  0.94           H  
ATOM   5274 3HG2 ILE A 332      -9.083  57.059  65.263  1.00  0.94           H  
ATOM   5275 1HD1 ILE A 332     -11.263  58.501  69.335  1.00  0.94           H  
ATOM   5276 2HD1 ILE A 332      -9.601  59.128  69.198  1.00  0.94           H  
ATOM   5277 3HD1 ILE A 332     -10.947  59.986  68.406  1.00  0.94           H  
ATOM   5278  N   CYS A 333      -6.590  56.998  66.295  1.00  1.00           N  
ATOM   5279  CA  CYS A 333      -5.990  55.669  66.361  1.00  1.00           C  
ATOM   5280  C   CYS A 333      -4.519  55.706  66.760  1.00  1.00           C  
ATOM   5281  O   CYS A 333      -3.975  54.723  67.273  1.00  1.00           O  
ATOM   5282  CB  CYS A 333      -6.072  54.986  65.016  1.00  1.00           C  
ATOM   5283  SG  CYS A 333      -7.742  54.686  64.395  1.00  1.00           S  
ATOM   5284  H   CYS A 333      -6.359  57.589  65.503  1.00  1.00           H  
ATOM   5285  HA  CYS A 333      -6.539  55.079  67.093  1.00  1.00           H  
ATOM   5286 1HB  CYS A 333      -5.545  55.600  64.278  1.00  1.00           H  
ATOM   5287 2HB  CYS A 333      -5.550  54.035  65.078  1.00  1.00           H  
ATOM   5288  N   LYS A 334      -3.884  56.848  66.539  1.00  1.03           N  
ATOM   5289  CA  LYS A 334      -2.485  57.054  66.885  1.00  1.03           C  
ATOM   5290  C   LYS A 334      -2.567  57.533  68.326  1.00  1.03           C  
ATOM   5291  O   LYS A 334      -3.675  57.715  68.820  1.00  1.03           O  
ATOM   5292  CB  LYS A 334      -1.818  58.062  65.933  1.00  1.03           C  
ATOM   5293  CG  LYS A 334      -1.915  57.672  64.426  1.00  1.03           C  
ATOM   5294  CD  LYS A 334      -1.178  56.384  64.084  1.00  1.03           C  
ATOM   5295  CE  LYS A 334      -1.337  56.029  62.576  1.00  1.03           C  
ATOM   5296  NZ  LYS A 334      -0.673  54.719  62.230  1.00  1.03           N  
ATOM   5297  H   LYS A 334      -4.387  57.601  66.073  1.00  1.03           H  
ATOM   5298  HA  LYS A 334      -1.946  56.107  66.854  1.00  1.03           H  
ATOM   5299 1HB  LYS A 334      -2.300  59.037  66.047  1.00  1.03           H  
ATOM   5300 2HB  LYS A 334      -0.769  58.183  66.192  1.00  1.03           H  
ATOM   5301 1HG  LYS A 334      -2.945  57.526  64.160  1.00  1.03           H  
ATOM   5302 2HG  LYS A 334      -1.515  58.487  63.819  1.00  1.03           H  
ATOM   5303 1HD  LYS A 334      -0.117  56.494  64.317  1.00  1.03           H  
ATOM   5304 2HD  LYS A 334      -1.582  55.567  64.685  1.00  1.03           H  
ATOM   5305 1HE  LYS A 334      -2.403  55.946  62.354  1.00  1.03           H  
ATOM   5306 2HE  LYS A 334      -0.911  56.823  61.960  1.00  1.03           H  
ATOM   5307 1HZ  LYS A 334      -0.828  54.480  61.225  1.00  1.03           H  
ATOM   5308 2HZ  LYS A 334       0.319  54.775  62.415  1.00  1.03           H  
ATOM   5309 3HZ  LYS A 334      -1.077  53.984  62.790  1.00  1.03           H  
ATOM   5310  N   GLU A 335      -1.469  57.683  69.062  1.00  1.04           N  
ATOM   5311  CA  GLU A 335      -1.652  58.056  70.479  1.00  1.04           C  
ATOM   5312  C   GLU A 335      -2.006  59.528  70.737  1.00  1.04           C  
ATOM   5313  O   GLU A 335      -1.257  60.259  71.380  1.00  1.04           O  
ATOM   5314  CB  GLU A 335      -0.397  57.712  71.276  1.00  1.04           C  
ATOM   5315  CG  GLU A 335      -0.528  57.999  72.760  1.00  1.04           C  
ATOM   5316  CD  GLU A 335       0.667  57.597  73.562  1.00  1.04           C  
ATOM   5317  OE1 GLU A 335       1.351  56.672  73.171  1.00  1.04           O  
ATOM   5318  OE2 GLU A 335       0.914  58.246  74.558  1.00  1.04           O  
ATOM   5319  H   GLU A 335      -0.550  57.535  68.674  1.00  1.04           H  
ATOM   5320  HA  GLU A 335      -2.471  57.453  70.873  1.00  1.04           H  
ATOM   5321 1HB  GLU A 335      -0.161  56.655  71.152  1.00  1.04           H  
ATOM   5322 2HB  GLU A 335       0.448  58.287  70.892  1.00  1.04           H  
ATOM   5323 1HG  GLU A 335      -0.695  59.066  72.901  1.00  1.04           H  
ATOM   5324 2HG  GLU A 335      -1.403  57.474  73.141  1.00  1.04           H  
ATOM   5325  N   GLY A 336      -3.135  59.961  70.188  1.00  1.00           N  
ATOM   5326  CA  GLY A 336      -3.704  61.297  70.331  1.00  1.00           C  
ATOM   5327  C   GLY A 336      -3.037  62.321  69.422  1.00  1.00           C  
ATOM   5328  O   GLY A 336      -3.500  63.455  69.298  1.00  1.00           O  
ATOM   5329  H   GLY A 336      -3.667  59.275  69.660  1.00  1.00           H  
ATOM   5330 1HA  GLY A 336      -4.771  61.251  70.100  1.00  1.00           H  
ATOM   5331 2HA  GLY A 336      -3.616  61.617  71.367  1.00  1.00           H  
ATOM   5332  N   ALA A 337      -1.959  61.910  68.767  1.00  0.94           N  
ATOM   5333  CA  ALA A 337      -1.183  62.805  67.940  1.00  0.94           C  
ATOM   5334  C   ALA A 337      -2.012  63.328  66.777  1.00  0.94           C  
ATOM   5335  O   ALA A 337      -2.603  62.527  66.068  1.00  0.94           O  
ATOM   5336  CB  ALA A 337       0.050  62.088  67.434  1.00  0.94           C  
ATOM   5337  H   ALA A 337      -1.649  60.960  68.911  1.00  0.94           H  
ATOM   5338  HA  ALA A 337      -0.879  63.616  68.570  1.00  0.94           H  
ATOM   5339 1HB  ALA A 337       0.648  62.762  66.843  1.00  0.94           H  
ATOM   5340 2HB  ALA A 337       0.628  61.737  68.288  1.00  0.94           H  
ATOM   5341 3HB  ALA A 337      -0.254  61.243  66.829  1.00  0.94           H  
ATOM   5342  N   PRO A 338      -1.954  64.632  66.438  1.00  0.87           N  
ATOM   5343  CA  PRO A 338      -2.713  65.309  65.387  1.00  0.87           C  
ATOM   5344  C   PRO A 338      -2.187  65.015  63.999  1.00  0.87           C  
ATOM   5345  O   PRO A 338      -1.823  65.910  63.230  1.00  0.87           O  
ATOM   5346  CB  PRO A 338      -2.519  66.767  65.778  1.00  0.87           C  
ATOM   5347  CG  PRO A 338      -1.161  66.781  66.428  1.00  0.87           C  
ATOM   5348  CD  PRO A 338      -1.083  65.513  67.177  1.00  0.87           C  
ATOM   5349  HA  PRO A 338      -3.772  65.028  65.469  1.00  0.87           H  
ATOM   5350 1HB  PRO A 338      -2.575  67.420  64.887  1.00  0.87           H  
ATOM   5351 2HB  PRO A 338      -3.320  67.089  66.461  1.00  0.87           H  
ATOM   5352 1HG  PRO A 338      -0.365  66.901  65.720  1.00  0.87           H  
ATOM   5353 2HG  PRO A 338      -1.098  67.600  67.111  1.00  0.87           H  
ATOM   5354 1HD  PRO A 338      -0.057  65.153  67.190  1.00  0.87           H  
ATOM   5355 2HD  PRO A 338      -1.493  65.673  68.175  1.00  0.87           H  
ATOM   5356  N   ILE A 339      -2.223  63.736  63.687  1.00  0.79           N  
ATOM   5357  CA  ILE A 339      -1.746  63.186  62.454  1.00  0.79           C  
ATOM   5358  C   ILE A 339      -2.859  62.879  61.494  1.00  0.79           C  
ATOM   5359  O   ILE A 339      -3.873  62.257  61.832  1.00  0.79           O  
ATOM   5360  CB  ILE A 339      -0.898  61.945  62.706  1.00  0.79           C  
ATOM   5361  CG1 ILE A 339       0.341  62.356  63.521  1.00  0.79           C  
ATOM   5362  CG2 ILE A 339      -0.509  61.329  61.390  1.00  0.79           C  
ATOM   5363  CD1 ILE A 339       1.135  61.208  64.027  1.00  0.79           C  
ATOM   5364  H   ILE A 339      -2.572  63.096  64.388  1.00  0.79           H  
ATOM   5365  HA  ILE A 339      -1.101  63.926  61.981  1.00  0.79           H  
ATOM   5366  HB  ILE A 339      -1.460  61.226  63.305  1.00  0.79           H  
ATOM   5367 1HG1 ILE A 339       0.985  62.967  62.892  1.00  0.79           H  
ATOM   5368 2HG1 ILE A 339       0.020  62.956  64.372  1.00  0.79           H  
ATOM   5369 1HG2 ILE A 339       0.111  60.452  61.562  1.00  0.79           H  
ATOM   5370 2HG2 ILE A 339      -1.392  61.036  60.831  1.00  0.79           H  
ATOM   5371 3HG2 ILE A 339       0.037  62.077  60.823  1.00  0.79           H  
ATOM   5372 1HD1 ILE A 339       1.985  61.577  64.584  1.00  0.79           H  
ATOM   5373 2HD1 ILE A 339       0.513  60.590  64.673  1.00  0.79           H  
ATOM   5374 3HD1 ILE A 339       1.483  60.612  63.185  1.00  0.79           H  
ATOM   5375  N   VAL A 340      -2.657  63.388  60.308  1.00  0.73           N  
ATOM   5376  CA  VAL A 340      -3.552  63.284  59.197  1.00  0.73           C  
ATOM   5377  C   VAL A 340      -2.835  62.601  58.031  1.00  0.73           C  
ATOM   5378  O   VAL A 340      -1.643  62.837  57.806  1.00  0.73           O  
ATOM   5379  CB  VAL A 340      -4.026  64.697  58.849  1.00  0.73           C  
ATOM   5380  CG1 VAL A 340      -4.869  64.696  57.669  1.00  0.73           C  
ATOM   5381  CG2 VAL A 340      -4.804  65.296  60.026  1.00  0.73           C  
ATOM   5382  H   VAL A 340      -1.793  63.906  60.156  1.00  0.73           H  
ATOM   5383  HA  VAL A 340      -4.401  62.683  59.499  1.00  0.73           H  
ATOM   5384  HB  VAL A 340      -3.172  65.305  58.657  1.00  0.73           H  
ATOM   5385 1HG1 VAL A 340      -5.158  65.713  57.491  1.00  0.73           H  
ATOM   5386 2HG1 VAL A 340      -4.323  64.302  56.812  1.00  0.73           H  
ATOM   5387 3HG1 VAL A 340      -5.733  64.104  57.848  1.00  0.73           H  
ATOM   5388 1HG2 VAL A 340      -5.115  66.302  59.772  1.00  0.73           H  
ATOM   5389 2HG2 VAL A 340      -5.678  64.691  60.231  1.00  0.73           H  
ATOM   5390 3HG2 VAL A 340      -4.172  65.333  60.910  1.00  0.73           H  
ATOM   5391  N   LEU A 341      -3.505  61.662  57.369  1.00  0.69           N  
ATOM   5392  CA  LEU A 341      -2.862  60.965  56.266  1.00  0.69           C  
ATOM   5393  C   LEU A 341      -3.412  61.415  54.922  1.00  0.69           C  
ATOM   5394  O   LEU A 341      -4.596  61.734  54.796  1.00  0.69           O  
ATOM   5395  CB  LEU A 341      -2.998  59.444  56.395  1.00  0.69           C  
ATOM   5396  CG  LEU A 341      -2.460  58.835  57.690  1.00  0.69           C  
ATOM   5397  CD1 LEU A 341      -2.667  57.338  57.651  1.00  0.69           C  
ATOM   5398  CD2 LEU A 341      -0.996  59.188  57.871  1.00  0.69           C  
ATOM   5399  H   LEU A 341      -4.473  61.489  57.611  1.00  0.69           H  
ATOM   5400  HA  LEU A 341      -1.808  61.201  56.290  1.00  0.69           H  
ATOM   5401 1HB  LEU A 341      -4.050  59.179  56.307  1.00  0.69           H  
ATOM   5402 2HB  LEU A 341      -2.454  58.983  55.565  1.00  0.69           H  
ATOM   5403  HG  LEU A 341      -3.024  59.228  58.520  1.00  0.69           H  
ATOM   5404 1HD1 LEU A 341      -2.311  56.890  58.579  1.00  0.69           H  
ATOM   5405 2HD1 LEU A 341      -3.725  57.115  57.523  1.00  0.69           H  
ATOM   5406 3HD1 LEU A 341      -2.110  56.933  56.816  1.00  0.69           H  
ATOM   5407 1HD2 LEU A 341      -0.625  58.759  58.801  1.00  0.69           H  
ATOM   5408 2HD2 LEU A 341      -0.414  58.795  57.031  1.00  0.69           H  
ATOM   5409 3HD2 LEU A 341      -0.891  60.267  57.905  1.00  0.69           H  
ATOM   5410  N   SER A 342      -2.551  61.401  53.914  1.00  0.67           N  
ATOM   5411  CA  SER A 342      -2.929  61.767  52.542  1.00  0.67           C  
ATOM   5412  C   SER A 342      -2.019  61.061  51.558  1.00  0.67           C  
ATOM   5413  O   SER A 342      -1.096  60.364  51.962  1.00  0.67           O  
ATOM   5414  CB  SER A 342      -2.765  63.260  52.321  1.00  0.67           C  
ATOM   5415  OG  SER A 342      -1.413  63.583  52.291  1.00  0.67           O  
ATOM   5416  H   SER A 342      -1.582  61.164  54.132  1.00  0.67           H  
ATOM   5417  HA  SER A 342      -3.956  61.457  52.356  1.00  0.67           H  
ATOM   5418 1HB  SER A 342      -3.235  63.560  51.388  1.00  0.67           H  
ATOM   5419 2HB  SER A 342      -3.254  63.798  53.124  1.00  0.67           H  
ATOM   5420  HG  SER A 342      -1.073  63.201  51.442  1.00  0.67           H  
ATOM   5421  N   SER A 343      -2.262  61.204  50.267  1.00  0.66           N  
ATOM   5422  CA  SER A 343      -1.329  60.617  49.312  1.00  0.66           C  
ATOM   5423  C   SER A 343      -0.030  61.451  49.436  1.00  0.66           C  
ATOM   5424  O   SER A 343      -0.110  62.582  49.943  1.00  0.66           O  
ATOM   5425  CB  SER A 343      -1.894  60.735  47.911  1.00  0.66           C  
ATOM   5426  OG  SER A 343      -1.872  62.089  47.508  1.00  0.66           O  
ATOM   5427  H   SER A 343      -3.069  61.730  49.952  1.00  0.66           H  
ATOM   5428  HA  SER A 343      -1.164  59.574  49.576  1.00  0.66           H  
ATOM   5429 1HB  SER A 343      -1.327  60.131  47.215  1.00  0.66           H  
ATOM   5430 2HB  SER A 343      -2.924  60.367  47.899  1.00  0.66           H  
ATOM   5431  HG  SER A 343      -0.923  62.293  47.415  1.00  0.66           H  
ATOM   5432  N   PRO A 344       1.154  60.970  48.990  1.00  0.65           N  
ATOM   5433  CA  PRO A 344       2.415  61.685  49.044  1.00  0.65           C  
ATOM   5434  C   PRO A 344       2.282  62.995  48.315  1.00  0.65           C  
ATOM   5435  O   PRO A 344       1.571  63.098  47.307  1.00  0.65           O  
ATOM   5436  CB  PRO A 344       3.387  60.758  48.337  1.00  0.65           C  
ATOM   5437  CG  PRO A 344       2.792  59.422  48.502  1.00  0.65           C  
ATOM   5438  CD  PRO A 344       1.277  59.644  48.410  1.00  0.65           C  
ATOM   5439  HA  PRO A 344       2.734  61.830  50.067  1.00  0.65           H  
ATOM   5440 1HB  PRO A 344       3.512  61.064  47.312  1.00  0.65           H  
ATOM   5441 2HB  PRO A 344       4.378  60.839  48.811  1.00  0.65           H  
ATOM   5442 1HG  PRO A 344       3.167  58.790  47.698  1.00  0.65           H  
ATOM   5443 2HG  PRO A 344       3.113  58.977  49.456  1.00  0.65           H  
ATOM   5444 1HD  PRO A 344       0.955  59.673  47.374  1.00  0.65           H  
ATOM   5445 2HD  PRO A 344       0.771  58.873  48.979  1.00  0.65           H  
ATOM   5446  N   HIS A 345       2.918  64.009  48.875  1.00  0.66           N  
ATOM   5447  CA  HIS A 345       2.913  65.362  48.344  1.00  0.66           C  
ATOM   5448  C   HIS A 345       1.523  65.946  48.146  1.00  0.66           C  
ATOM   5449  O   HIS A 345       1.368  66.914  47.409  1.00  0.66           O  
ATOM   5450  CB  HIS A 345       3.715  65.431  47.028  1.00  0.66           C  
ATOM   5451  CG  HIS A 345       5.218  65.306  47.193  1.00  0.66           C  
ATOM   5452  ND1 HIS A 345       6.059  66.416  47.262  1.00  0.66           N  
ATOM   5453  CD2 HIS A 345       6.013  64.232  47.359  1.00  0.66           C  
ATOM   5454  CE1 HIS A 345       7.303  66.007  47.462  1.00  0.66           C  
ATOM   5455  NE2 HIS A 345       7.302  64.694  47.526  1.00  0.66           N  
ATOM   5456  H   HIS A 345       3.454  63.829  49.713  1.00  0.66           H  
ATOM   5457  HA  HIS A 345       3.407  65.999  49.061  1.00  0.66           H  
ATOM   5458 1HB  HIS A 345       3.387  64.641  46.356  1.00  0.66           H  
ATOM   5459 2HB  HIS A 345       3.510  66.377  46.535  1.00  0.66           H  
ATOM   5460  HD2 HIS A 345       5.693  63.189  47.385  1.00  0.66           H  
ATOM   5461  HE1 HIS A 345       8.185  66.644  47.569  1.00  0.66           H  
ATOM   5462  HE2 HIS A 345       8.145  64.112  47.700  1.00  0.66           H  
ATOM   5463  N   PHE A 346       0.522  65.419  48.862  1.00  0.67           N  
ATOM   5464  CA  PHE A 346      -0.839  65.925  48.790  1.00  0.67           C  
ATOM   5465  C   PHE A 346      -1.425  65.832  47.356  1.00  0.67           C  
ATOM   5466  O   PHE A 346      -2.349  66.567  47.026  1.00  0.67           O  
ATOM   5467  CB  PHE A 346      -0.888  67.403  49.279  1.00  0.67           C  
ATOM   5468  CG  PHE A 346      -0.432  67.724  50.703  1.00  0.67           C  
ATOM   5469  CD1 PHE A 346       0.807  68.347  50.921  1.00  0.67           C  
ATOM   5470  CD2 PHE A 346      -1.240  67.448  51.818  1.00  0.67           C  
ATOM   5471  CE1 PHE A 346       1.232  68.669  52.208  1.00  0.67           C  
ATOM   5472  CE2 PHE A 346      -0.810  67.779  53.113  1.00  0.67           C  
ATOM   5473  CZ  PHE A 346       0.428  68.386  53.302  1.00  0.67           C  
ATOM   5474  H   PHE A 346       0.687  64.591  49.435  1.00  0.67           H  
ATOM   5475  HA  PHE A 346      -1.461  65.317  49.452  1.00  0.67           H  
ATOM   5476 1HB  PHE A 346      -0.299  68.021  48.625  1.00  0.67           H  
ATOM   5477 2HB  PHE A 346      -1.894  67.759  49.194  1.00  0.67           H  
ATOM   5478  HD1 PHE A 346       1.443  68.581  50.062  1.00  0.67           H  
ATOM   5479  HD2 PHE A 346      -2.212  66.974  51.669  1.00  0.67           H  
ATOM   5480  HE1 PHE A 346       2.199  69.152  52.356  1.00  0.67           H  
ATOM   5481  HE2 PHE A 346      -1.446  67.562  53.972  1.00  0.67           H  
ATOM   5482  HZ  PHE A 346       0.764  68.645  54.310  1.00  0.67           H  
ATOM   5483  N   TYR A 347      -0.954  64.881  46.530  1.00  0.69           N  
ATOM   5484  CA  TYR A 347      -1.438  64.758  45.141  1.00  0.69           C  
ATOM   5485  C   TYR A 347      -2.964  64.703  44.993  1.00  0.69           C  
ATOM   5486  O   TYR A 347      -3.530  65.426  44.175  1.00  0.69           O  
ATOM   5487  CB  TYR A 347      -0.881  63.502  44.464  1.00  0.69           C  
ATOM   5488  CG  TYR A 347      -1.350  63.342  43.002  1.00  0.69           C  
ATOM   5489  CD1 TYR A 347      -0.648  63.937  41.962  1.00  0.69           C  
ATOM   5490  CD2 TYR A 347      -2.509  62.642  42.718  1.00  0.69           C  
ATOM   5491  CE1 TYR A 347      -1.106  63.820  40.669  1.00  0.69           C  
ATOM   5492  CE2 TYR A 347      -2.967  62.521  41.435  1.00  0.69           C  
ATOM   5493  CZ  TYR A 347      -2.276  63.108  40.409  1.00  0.69           C  
ATOM   5494  OH  TYR A 347      -2.746  63.004  39.116  1.00  0.69           O  
ATOM   5495  H   TYR A 347      -0.185  64.287  46.846  1.00  0.69           H  
ATOM   5496  HA  TYR A 347      -1.099  65.636  44.594  1.00  0.69           H  
ATOM   5497 1HB  TYR A 347       0.214  63.530  44.478  1.00  0.69           H  
ATOM   5498 2HB  TYR A 347      -1.188  62.634  45.021  1.00  0.69           H  
ATOM   5499  HD1 TYR A 347       0.257  64.491  42.159  1.00  0.69           H  
ATOM   5500  HD2 TYR A 347      -3.056  62.191  43.516  1.00  0.69           H  
ATOM   5501  HE1 TYR A 347      -0.557  64.289  39.853  1.00  0.69           H  
ATOM   5502  HE2 TYR A 347      -3.883  61.967  41.234  1.00  0.69           H  
ATOM   5503  HH  TYR A 347      -3.606  62.577  39.123  1.00  0.69           H  
ATOM   5504  N   GLN A 348      -3.644  63.862  45.781  1.00  0.71           N  
ATOM   5505  CA  GLN A 348      -5.106  63.737  45.650  1.00  0.71           C  
ATOM   5506  C   GLN A 348      -5.882  64.778  46.470  1.00  0.71           C  
ATOM   5507  O   GLN A 348      -7.098  64.653  46.636  1.00  0.71           O  
ATOM   5508  CB  GLN A 348      -5.606  62.321  46.034  1.00  0.71           C  
ATOM   5509  CG  GLN A 348      -5.130  61.184  45.079  1.00  0.71           C  
ATOM   5510  CD  GLN A 348      -5.651  59.749  45.423  1.00  0.71           C  
ATOM   5511  OE1 GLN A 348      -5.896  59.428  46.585  1.00  0.71           O  
ATOM   5512  NE2 GLN A 348      -5.807  58.904  44.381  1.00  0.71           N  
ATOM   5513  H   GLN A 348      -3.135  63.278  46.445  1.00  0.71           H  
ATOM   5514  HA  GLN A 348      -5.359  63.898  44.602  1.00  0.71           H  
ATOM   5515 1HB  GLN A 348      -5.254  62.079  47.039  1.00  0.71           H  
ATOM   5516 2HB  GLN A 348      -6.696  62.312  46.057  1.00  0.71           H  
ATOM   5517 1HG  GLN A 348      -5.429  61.426  44.060  1.00  0.71           H  
ATOM   5518 2HG  GLN A 348      -4.052  61.144  45.151  1.00  0.71           H  
ATOM   5519 1HE2 GLN A 348      -6.123  57.923  44.508  1.00  0.71           H  
ATOM   5520 2HE2 GLN A 348      -5.597  59.216  43.457  1.00  0.71           H  
ATOM   5521  N   ALA A 349      -5.178  65.746  47.057  1.00  0.75           N  
ATOM   5522  CA  ALA A 349      -5.799  66.739  47.919  1.00  0.75           C  
ATOM   5523  C   ALA A 349      -6.235  68.034  47.272  1.00  0.75           C  
ATOM   5524  O   ALA A 349      -5.866  68.363  46.144  1.00  0.75           O  
ATOM   5525  CB  ALA A 349      -4.853  67.100  49.049  1.00  0.75           C  
ATOM   5526  H   ALA A 349      -4.178  65.833  46.887  1.00  0.75           H  
ATOM   5527  HA  ALA A 349      -6.693  66.285  48.290  1.00  0.75           H  
ATOM   5528 1HB  ALA A 349      -5.342  67.796  49.728  1.00  0.75           H  
ATOM   5529 2HB  ALA A 349      -4.556  66.209  49.591  1.00  0.75           H  
ATOM   5530 3HB  ALA A 349      -3.993  67.571  48.620  1.00  0.75           H  
ATOM   5531  N   ASP A 350      -7.045  68.770  48.036  1.00  0.78           N  
ATOM   5532  CA  ASP A 350      -7.474  70.119  47.694  1.00  0.78           C  
ATOM   5533  C   ASP A 350      -6.289  71.067  47.557  1.00  0.78           C  
ATOM   5534  O   ASP A 350      -5.330  71.021  48.344  1.00  0.78           O  
ATOM   5535  CB  ASP A 350      -8.434  70.668  48.766  1.00  0.78           C  
ATOM   5536  CG  ASP A 350      -9.880  70.121  48.669  1.00  0.78           C  
ATOM   5537  OD1 ASP A 350     -10.228  69.605  47.642  1.00  0.78           O  
ATOM   5538  OD2 ASP A 350     -10.591  70.145  49.665  1.00  0.78           O  
ATOM   5539  H   ASP A 350      -7.349  68.350  48.916  1.00  0.78           H  
ATOM   5540  HA  ASP A 350      -7.995  70.082  46.736  1.00  0.78           H  
ATOM   5541 1HB  ASP A 350      -8.041  70.409  49.752  1.00  0.78           H  
ATOM   5542 2HB  ASP A 350      -8.467  71.752  48.704  1.00  0.78           H  
ATOM   5543  N   GLU A 351      -6.413  71.997  46.611  1.00  0.82           N  
ATOM   5544  CA  GLU A 351      -5.393  73.007  46.339  1.00  0.82           C  
ATOM   5545  C   GLU A 351      -5.125  73.888  47.550  1.00  0.82           C  
ATOM   5546  O   GLU A 351      -4.015  74.381  47.743  1.00  0.82           O  
ATOM   5547  CB  GLU A 351      -5.804  73.865  45.144  1.00  0.82           C  
ATOM   5548  CG  GLU A 351      -5.764  73.128  43.812  1.00  0.82           C  
ATOM   5549  CD  GLU A 351      -6.196  73.981  42.637  1.00  0.82           C  
ATOM   5550  OE1 GLU A 351      -6.664  75.074  42.853  1.00  0.82           O  
ATOM   5551  OE2 GLU A 351      -6.051  73.533  41.524  1.00  0.82           O  
ATOM   5552  H   GLU A 351      -7.235  71.969  46.022  1.00  0.82           H  
ATOM   5553  HA  GLU A 351      -4.472  72.497  46.078  1.00  0.82           H  
ATOM   5554 1HB  GLU A 351      -6.818  74.234  45.294  1.00  0.82           H  
ATOM   5555 2HB  GLU A 351      -5.149  74.731  45.073  1.00  0.82           H  
ATOM   5556 1HG  GLU A 351      -4.745  72.781  43.639  1.00  0.82           H  
ATOM   5557 2HG  GLU A 351      -6.409  72.253  43.878  1.00  0.82           H  
ATOM   5558  N   ASN A 352      -6.134  74.053  48.398  1.00  0.84           N  
ATOM   5559  CA  ASN A 352      -6.006  74.872  49.595  1.00  0.84           C  
ATOM   5560  C   ASN A 352      -4.921  74.335  50.534  1.00  0.84           C  
ATOM   5561  O   ASN A 352      -4.337  75.096  51.306  1.00  0.84           O  
ATOM   5562  CB  ASN A 352      -7.332  74.940  50.320  1.00  0.84           C  
ATOM   5563  CG  ASN A 352      -8.341  75.798  49.604  1.00  0.84           C  
ATOM   5564  OD1 ASN A 352      -7.992  76.646  48.773  1.00  0.84           O  
ATOM   5565  ND2 ASN A 352      -9.597  75.589  49.907  1.00  0.84           N  
ATOM   5566  H   ASN A 352      -7.016  73.609  48.192  1.00  0.84           H  
ATOM   5567  HA  ASN A 352      -5.711  75.879  49.296  1.00  0.84           H  
ATOM   5568 1HB  ASN A 352      -7.737  73.931  50.424  1.00  0.84           H  
ATOM   5569 2HB  ASN A 352      -7.177  75.335  51.323  1.00  0.84           H  
ATOM   5570 1HD2 ASN A 352     -10.315  76.127  49.463  1.00  0.84           H  
ATOM   5571 2HD2 ASN A 352      -9.840  74.893  50.582  1.00  0.84           H  
ATOM   5572  N   VAL A 353      -4.665  73.026  50.479  1.00  0.85           N  
ATOM   5573  CA  VAL A 353      -3.653  72.414  51.317  1.00  0.85           C  
ATOM   5574  C   VAL A 353      -2.354  72.315  50.543  1.00  0.85           C  
ATOM   5575  O   VAL A 353      -1.292  72.677  51.042  1.00  0.85           O  
ATOM   5576  CB  VAL A 353      -4.053  71.015  51.779  1.00  0.85           C  
ATOM   5577  CG1 VAL A 353      -2.915  70.427  52.551  1.00  0.85           C  
ATOM   5578  CG2 VAL A 353      -5.295  71.081  52.622  1.00  0.85           C  
ATOM   5579  H   VAL A 353      -5.150  72.440  49.804  1.00  0.85           H  
ATOM   5580  HA  VAL A 353      -3.494  73.040  52.195  1.00  0.85           H  
ATOM   5581  HB  VAL A 353      -4.234  70.379  50.907  1.00  0.85           H  
ATOM   5582 1HG1 VAL A 353      -3.176  69.438  52.873  1.00  0.85           H  
ATOM   5583 2HG1 VAL A 353      -2.029  70.383  51.914  1.00  0.85           H  
ATOM   5584 3HG1 VAL A 353      -2.707  71.047  53.416  1.00  0.85           H  
ATOM   5585 1HG2 VAL A 353      -5.559  70.079  52.948  1.00  0.85           H  
ATOM   5586 2HG2 VAL A 353      -5.114  71.707  53.492  1.00  0.85           H  
ATOM   5587 3HG2 VAL A 353      -6.110  71.501  52.034  1.00  0.85           H  
ATOM   5588  N   ILE A 354      -2.444  71.884  49.290  1.00  0.84           N  
ATOM   5589  CA  ILE A 354      -1.251  71.683  48.479  1.00  0.84           C  
ATOM   5590  C   ILE A 354      -0.449  72.970  48.373  1.00  0.84           C  
ATOM   5591  O   ILE A 354       0.763  72.996  48.592  1.00  0.84           O  
ATOM   5592  CB  ILE A 354      -1.626  71.292  47.039  1.00  0.84           C  
ATOM   5593  CG1 ILE A 354      -2.255  69.923  46.993  1.00  0.84           C  
ATOM   5594  CG2 ILE A 354      -0.381  71.319  46.161  1.00  0.84           C  
ATOM   5595  CD1 ILE A 354      -2.916  69.614  45.687  1.00  0.84           C  
ATOM   5596  H   ILE A 354      -3.361  71.642  48.909  1.00  0.84           H  
ATOM   5597  HA  ILE A 354      -0.636  70.907  48.934  1.00  0.84           H  
ATOM   5598  HB  ILE A 354      -2.343  72.001  46.653  1.00  0.84           H  
ATOM   5599 1HG1 ILE A 354      -1.492  69.185  47.138  1.00  0.84           H  
ATOM   5600 2HG1 ILE A 354      -2.999  69.835  47.790  1.00  0.84           H  
ATOM   5601 1HG2 ILE A 354      -0.652  71.059  45.141  1.00  0.84           H  
ATOM   5602 2HG2 ILE A 354       0.055  72.319  46.174  1.00  0.84           H  
ATOM   5603 3HG2 ILE A 354       0.346  70.599  46.540  1.00  0.84           H  
ATOM   5604 1HD1 ILE A 354      -3.332  68.603  45.725  1.00  0.84           H  
ATOM   5605 2HD1 ILE A 354      -3.717  70.321  45.503  1.00  0.84           H  
ATOM   5606 3HD1 ILE A 354      -2.185  69.672  44.886  1.00  0.84           H  
ATOM   5607  N   ASN A 355      -1.141  74.072  48.126  1.00  0.83           N  
ATOM   5608  CA  ASN A 355      -0.466  75.327  47.905  1.00  0.83           C  
ATOM   5609  C   ASN A 355      -0.195  76.102  49.192  1.00  0.83           C  
ATOM   5610  O   ASN A 355       0.216  77.271  49.134  1.00  0.83           O  
ATOM   5611  CB  ASN A 355      -1.272  76.157  46.932  1.00  0.83           C  
ATOM   5612  CG  ASN A 355      -1.262  75.562  45.539  1.00  0.83           C  
ATOM   5613  OD1 ASN A 355      -0.253  75.007  45.081  1.00  0.83           O  
ATOM   5614  ND2 ASN A 355      -2.375  75.666  44.861  1.00  0.83           N  
ATOM   5615  H   ASN A 355      -2.154  74.037  48.014  1.00  0.83           H  
ATOM   5616  HA  ASN A 355       0.503  75.114  47.451  1.00  0.83           H  
ATOM   5617 1HB  ASN A 355      -2.301  76.231  47.281  1.00  0.83           H  
ATOM   5618 2HB  ASN A 355      -0.866  77.166  46.888  1.00  0.83           H  
ATOM   5619 1HD2 ASN A 355      -2.440  75.292  43.934  1.00  0.83           H  
ATOM   5620 2HD2 ASN A 355      -3.168  76.121  45.273  1.00  0.83           H  
ATOM   5621  N   SER A 356      -0.422  75.473  50.355  1.00  0.80           N  
ATOM   5622  CA  SER A 356      -0.089  76.116  51.613  1.00  0.80           C  
ATOM   5623  C   SER A 356       1.351  75.812  52.023  1.00  0.80           C  
ATOM   5624  O   SER A 356       1.871  76.450  52.939  1.00  0.80           O  
ATOM   5625  CB  SER A 356      -1.038  75.715  52.733  1.00  0.80           C  
ATOM   5626  OG  SER A 356      -2.334  76.229  52.537  1.00  0.80           O  
ATOM   5627  H   SER A 356      -0.776  74.517  50.382  1.00  0.80           H  
ATOM   5628  HA  SER A 356      -0.183  77.190  51.482  1.00  0.80           H  
ATOM   5629 1HB  SER A 356      -1.085  74.631  52.810  1.00  0.80           H  
ATOM   5630 2HB  SER A 356      -0.642  76.089  53.659  1.00  0.80           H  
ATOM   5631  HG  SER A 356      -2.841  75.588  51.996  1.00  0.80           H  
ATOM   5632  N   ILE A 357       1.998  74.845  51.349  1.00  0.78           N  
ATOM   5633  CA  ILE A 357       3.387  74.494  51.674  1.00  0.78           C  
ATOM   5634  C   ILE A 357       4.294  74.606  50.451  1.00  0.78           C  
ATOM   5635  O   ILE A 357       4.034  74.012  49.403  1.00  0.78           O  
ATOM   5636  CB  ILE A 357       3.493  73.087  52.296  1.00  0.78           C  
ATOM   5637  CG1 ILE A 357       2.599  73.021  53.545  1.00  0.78           C  
ATOM   5638  CG2 ILE A 357       4.953  72.760  52.636  1.00  0.78           C  
ATOM   5639  CD1 ILE A 357       1.233  72.449  53.261  1.00  0.78           C  
ATOM   5640  H   ILE A 357       1.528  74.347  50.585  1.00  0.78           H  
ATOM   5641  HA  ILE A 357       3.759  75.204  52.413  1.00  0.78           H  
ATOM   5642  HB  ILE A 357       3.114  72.353  51.587  1.00  0.78           H  
ATOM   5643 1HG1 ILE A 357       3.082  72.421  54.304  1.00  0.78           H  
ATOM   5644 2HG1 ILE A 357       2.470  74.027  53.938  1.00  0.78           H  
ATOM   5645 1HG2 ILE A 357       5.018  71.770  53.063  1.00  0.78           H  
ATOM   5646 2HG2 ILE A 357       5.550  72.800  51.736  1.00  0.78           H  
ATOM   5647 3HG2 ILE A 357       5.347  73.478  53.340  1.00  0.78           H  
ATOM   5648 1HD1 ILE A 357       0.644  72.441  54.173  1.00  0.78           H  
ATOM   5649 2HD1 ILE A 357       0.730  73.046  52.515  1.00  0.78           H  
ATOM   5650 3HD1 ILE A 357       1.332  71.441  52.891  1.00  0.78           H  
ATOM   5651  N   ARG A 358       5.363  75.373  50.579  1.00  0.77           N  
ATOM   5652  CA  ARG A 358       6.289  75.552  49.481  1.00  0.77           C  
ATOM   5653  C   ARG A 358       7.293  74.398  49.439  1.00  0.77           C  
ATOM   5654  O   ARG A 358       7.604  73.794  50.467  1.00  0.77           O  
ATOM   5655  CB  ARG A 358       6.995  76.891  49.602  1.00  0.77           C  
ATOM   5656  CG  ARG A 358       6.114  78.127  49.449  1.00  0.77           C  
ATOM   5657  CD  ARG A 358       6.899  79.405  49.654  1.00  0.77           C  
ATOM   5658  NE  ARG A 358       7.213  79.672  51.066  1.00  0.77           N  
ATOM   5659  CZ  ARG A 358       8.210  80.482  51.508  1.00  0.77           C  
ATOM   5660  NH1 ARG A 358       9.034  81.058  50.657  1.00  0.77           N  
ATOM   5661  NH2 ARG A 358       8.336  80.689  52.810  1.00  0.77           N  
ATOM   5662  H   ARG A 358       5.562  75.831  51.467  1.00  0.77           H  
ATOM   5663  HA  ARG A 358       5.724  75.554  48.548  1.00  0.77           H  
ATOM   5664 1HB  ARG A 358       7.479  76.967  50.561  1.00  0.77           H  
ATOM   5665 2HB  ARG A 358       7.755  76.951  48.832  1.00  0.77           H  
ATOM   5666 1HG  ARG A 358       5.668  78.142  48.457  1.00  0.77           H  
ATOM   5667 2HG  ARG A 358       5.324  78.090  50.207  1.00  0.77           H  
ATOM   5668 1HD  ARG A 358       7.839  79.338  49.107  1.00  0.77           H  
ATOM   5669 2HD  ARG A 358       6.320  80.245  49.273  1.00  0.77           H  
ATOM   5670  HE  ARG A 358       6.611  79.254  51.771  1.00  0.77           H  
ATOM   5671 1HH1 ARG A 358       8.930  80.899  49.665  1.00  0.77           H  
ATOM   5672 2HH1 ARG A 358       9.770  81.661  51.001  1.00  0.77           H  
ATOM   5673 1HH2 ARG A 358       7.646  80.253  53.446  1.00  0.77           H  
ATOM   5674 2HH2 ARG A 358       9.081  81.296  53.209  1.00  0.77           H  
ATOM   5675  N   GLY A 359       7.797  74.079  48.248  1.00  0.77           N  
ATOM   5676  CA  GLY A 359       8.791  73.008  48.120  1.00  0.77           C  
ATOM   5677  C   GLY A 359       8.183  71.624  47.817  1.00  0.77           C  
ATOM   5678  O   GLY A 359       8.917  70.652  47.632  1.00  0.77           O  
ATOM   5679  H   GLY A 359       7.504  74.585  47.423  1.00  0.77           H  
ATOM   5680 1HA  GLY A 359       9.496  73.271  47.332  1.00  0.77           H  
ATOM   5681 2HA  GLY A 359       9.373  72.949  49.042  1.00  0.77           H  
ATOM   5682  N   MET A 360       6.852  71.532  47.759  1.00  0.78           N  
ATOM   5683  CA  MET A 360       6.179  70.258  47.482  1.00  0.78           C  
ATOM   5684  C   MET A 360       6.014  70.081  45.964  1.00  0.78           C  
ATOM   5685  O   MET A 360       5.835  71.066  45.244  1.00  0.78           O  
ATOM   5686  CB  MET A 360       4.835  70.220  48.204  1.00  0.78           C  
ATOM   5687  CG  MET A 360       4.948  70.460  49.706  1.00  0.78           C  
ATOM   5688  SD  MET A 360       5.993  69.268  50.553  1.00  0.78           S  
ATOM   5689  CE  MET A 360       5.045  67.796  50.485  1.00  0.78           C  
ATOM   5690  H   MET A 360       6.295  72.359  47.922  1.00  0.78           H  
ATOM   5691  HA  MET A 360       6.799  69.440  47.849  1.00  0.78           H  
ATOM   5692 1HB  MET A 360       4.174  70.984  47.792  1.00  0.78           H  
ATOM   5693 2HB  MET A 360       4.358  69.249  48.044  1.00  0.78           H  
ATOM   5694 1HG  MET A 360       5.363  71.455  49.859  1.00  0.78           H  
ATOM   5695 2HG  MET A 360       3.954  70.436  50.155  1.00  0.78           H  
ATOM   5696 1HE  MET A 360       5.587  66.987  50.974  1.00  0.78           H  
ATOM   5697 2HE  MET A 360       4.088  67.944  50.985  1.00  0.78           H  
ATOM   5698 3HE  MET A 360       4.881  67.554  49.450  1.00  0.78           H  
ATOM   5699  N   LYS A 361       6.106  68.841  45.469  1.00  0.80           N  
ATOM   5700  CA  LYS A 361       5.986  68.582  44.023  1.00  0.80           C  
ATOM   5701  C   LYS A 361       5.249  67.296  43.640  1.00  0.80           C  
ATOM   5702  O   LYS A 361       5.908  66.295  43.384  1.00  0.80           O  
ATOM   5703  CB  LYS A 361       7.370  68.521  43.381  1.00  0.80           C  
ATOM   5704  CG  LYS A 361       7.329  68.335  41.864  1.00  0.80           C  
ATOM   5705  CD  LYS A 361       8.724  68.326  41.256  1.00  0.80           C  
ATOM   5706  CE  LYS A 361       8.670  68.098  39.750  1.00  0.80           C  
ATOM   5707  NZ  LYS A 361      10.032  68.086  39.141  1.00  0.80           N  
ATOM   5708  H   LYS A 361       6.224  68.056  46.111  1.00  0.80           H  
ATOM   5709  HA  LYS A 361       5.459  69.422  43.575  1.00  0.80           H  
ATOM   5710 1HB  LYS A 361       7.909  69.447  43.593  1.00  0.80           H  
ATOM   5711 2HB  LYS A 361       7.940  67.699  43.815  1.00  0.80           H  
ATOM   5712 1HG  LYS A 361       6.831  67.389  41.630  1.00  0.80           H  
ATOM   5713 2HG  LYS A 361       6.750  69.142  41.417  1.00  0.80           H  
ATOM   5714 1HD  LYS A 361       9.216  69.279  41.457  1.00  0.80           H  
ATOM   5715 2HD  LYS A 361       9.313  67.530  41.712  1.00  0.80           H  
ATOM   5716 1HE  LYS A 361       8.184  67.142  39.553  1.00  0.80           H  
ATOM   5717 2HE  LYS A 361       8.084  68.893  39.289  1.00  0.80           H  
ATOM   5718 1HZ  LYS A 361       9.955  67.932  38.145  1.00  0.80           H  
ATOM   5719 2HZ  LYS A 361      10.485  68.973  39.310  1.00  0.80           H  
ATOM   5720 3HZ  LYS A 361      10.579  67.345  39.554  1.00  0.80           H  
ATOM   5721  N   PRO A 362       3.912  67.270  43.614  1.00  0.82           N  
ATOM   5722  CA  PRO A 362       3.101  66.096  43.308  1.00  0.82           C  
ATOM   5723  C   PRO A 362       3.412  65.451  41.945  1.00  0.82           C  
ATOM   5724  O   PRO A 362       3.399  66.139  40.921  1.00  0.82           O  
ATOM   5725  CB  PRO A 362       1.694  66.710  43.267  1.00  0.82           C  
ATOM   5726  CG  PRO A 362       1.766  67.928  44.153  1.00  0.82           C  
ATOM   5727  CD  PRO A 362       3.138  68.491  43.920  1.00  0.82           C  
ATOM   5728  HA  PRO A 362       3.190  65.359  44.115  1.00  0.82           H  
ATOM   5729 1HB  PRO A 362       1.402  66.933  42.231  1.00  0.82           H  
ATOM   5730 2HB  PRO A 362       0.983  65.987  43.656  1.00  0.82           H  
ATOM   5731 1HG  PRO A 362       0.964  68.637  43.893  1.00  0.82           H  
ATOM   5732 2HG  PRO A 362       1.596  67.644  45.185  1.00  0.82           H  
ATOM   5733 1HD  PRO A 362       3.136  69.179  43.062  1.00  0.82           H  
ATOM   5734 2HD  PRO A 362       3.481  68.973  44.843  1.00  0.82           H  
ATOM   5735  N   VAL A 363       3.623  64.129  41.941  1.00  0.84           N  
ATOM   5736  CA  VAL A 363       3.866  63.326  40.735  1.00  0.84           C  
ATOM   5737  C   VAL A 363       3.060  62.027  40.789  1.00  0.84           C  
ATOM   5738  O   VAL A 363       3.463  61.079  41.469  1.00  0.84           O  
ATOM   5739  CB  VAL A 363       5.357  62.958  40.589  1.00  0.84           C  
ATOM   5740  CG1 VAL A 363       5.534  62.138  39.328  1.00  0.84           C  
ATOM   5741  CG2 VAL A 363       6.227  64.214  40.549  1.00  0.84           C  
ATOM   5742  H   VAL A 363       3.633  63.641  42.830  1.00  0.84           H  
ATOM   5743  HA  VAL A 363       3.554  63.901  39.863  1.00  0.84           H  
ATOM   5744  HB  VAL A 363       5.659  62.338  41.433  1.00  0.84           H  
ATOM   5745 1HG1 VAL A 363       6.568  61.861  39.218  1.00  0.84           H  
ATOM   5746 2HG1 VAL A 363       4.927  61.247  39.391  1.00  0.84           H  
ATOM   5747 3HG1 VAL A 363       5.229  62.726  38.463  1.00  0.84           H  
ATOM   5748 1HG2 VAL A 363       7.271  63.928  40.444  1.00  0.84           H  
ATOM   5749 2HG2 VAL A 363       5.934  64.837  39.704  1.00  0.84           H  
ATOM   5750 3HG2 VAL A 363       6.105  64.772  41.464  1.00  0.84           H  
ATOM   5751  N   LYS A 364       2.002  61.912  39.996  1.00  0.84           N  
ATOM   5752  CA  LYS A 364       1.163  60.713  40.075  1.00  0.84           C  
ATOM   5753  C   LYS A 364       1.975  59.417  39.964  1.00  0.84           C  
ATOM   5754  O   LYS A 364       1.875  58.507  40.795  1.00  0.84           O  
ATOM   5755  CB  LYS A 364       0.140  60.698  38.937  1.00  0.84           C  
ATOM   5756  CG  LYS A 364      -0.849  59.568  39.033  1.00  0.84           C  
ATOM   5757  CD  LYS A 364      -1.834  59.528  37.882  1.00  0.84           C  
ATOM   5758  CE  LYS A 364      -2.810  58.353  38.061  1.00  0.84           C  
ATOM   5759  NZ  LYS A 364      -3.770  58.229  36.931  1.00  0.84           N  
ATOM   5760  H   LYS A 364       1.730  62.686  39.404  1.00  0.84           H  
ATOM   5761  HA  LYS A 364       0.643  60.717  41.034  1.00  0.84           H  
ATOM   5762 1HB  LYS A 364      -0.399  61.628  38.907  1.00  0.84           H  
ATOM   5763 2HB  LYS A 364       0.660  60.596  37.985  1.00  0.84           H  
ATOM   5764 1HG  LYS A 364      -0.327  58.613  39.111  1.00  0.84           H  
ATOM   5765 2HG  LYS A 364      -1.427  59.733  39.933  1.00  0.84           H  
ATOM   5766 1HD  LYS A 364      -2.394  60.463  37.847  1.00  0.84           H  
ATOM   5767 2HD  LYS A 364      -1.296  59.407  36.942  1.00  0.84           H  
ATOM   5768 1HE  LYS A 364      -2.246  57.422  38.148  1.00  0.84           H  
ATOM   5769 2HE  LYS A 364      -3.370  58.512  38.982  1.00  0.84           H  
ATOM   5770 1HZ  LYS A 364      -4.401  57.453  37.105  1.00  0.84           H  
ATOM   5771 2HZ  LYS A 364      -4.304  59.079  36.848  1.00  0.84           H  
ATOM   5772 3HZ  LYS A 364      -3.262  58.063  36.074  1.00  0.84           H  
ATOM   5773  N   GLU A 365       2.888  59.392  39.002  1.00  0.83           N  
ATOM   5774  CA  GLU A 365       3.666  58.206  38.666  1.00  0.83           C  
ATOM   5775  C   GLU A 365       4.504  57.635  39.808  1.00  0.83           C  
ATOM   5776  O   GLU A 365       4.804  56.440  39.798  1.00  0.83           O  
ATOM   5777  CB  GLU A 365       4.579  58.516  37.483  1.00  0.83           C  
ATOM   5778  CG  GLU A 365       3.836  58.737  36.164  1.00  0.83           C  
ATOM   5779  CD  GLU A 365       4.743  59.100  35.003  1.00  0.83           C  
ATOM   5780  OE1 GLU A 365       5.907  59.333  35.224  1.00  0.83           O  
ATOM   5781  OE2 GLU A 365       4.262  59.140  33.894  1.00  0.83           O  
ATOM   5782  H   GLU A 365       2.982  60.210  38.419  1.00  0.83           H  
ATOM   5783  HA  GLU A 365       2.964  57.431  38.357  1.00  0.83           H  
ATOM   5784 1HB  GLU A 365       5.166  59.408  37.699  1.00  0.83           H  
ATOM   5785 2HB  GLU A 365       5.280  57.693  37.343  1.00  0.83           H  
ATOM   5786 1HG  GLU A 365       3.295  57.825  35.913  1.00  0.83           H  
ATOM   5787 2HG  GLU A 365       3.102  59.531  36.308  1.00  0.83           H  
ATOM   5788  N   HIS A 366       4.921  58.468  40.760  1.00  0.80           N  
ATOM   5789  CA  HIS A 366       5.737  57.960  41.849  1.00  0.80           C  
ATOM   5790  C   HIS A 366       5.051  58.129  43.191  1.00  0.80           C  
ATOM   5791  O   HIS A 366       5.619  57.762  44.223  1.00  0.80           O  
ATOM   5792  CB  HIS A 366       7.096  58.662  41.905  1.00  0.80           C  
ATOM   5793  CG  HIS A 366       7.934  58.458  40.680  1.00  0.80           C  
ATOM   5794  ND1 HIS A 366       8.441  57.227  40.323  1.00  0.80           N  
ATOM   5795  CD2 HIS A 366       8.365  59.327  39.741  1.00  0.80           C  
ATOM   5796  CE1 HIS A 366       9.137  57.348  39.208  1.00  0.80           C  
ATOM   5797  NE2 HIS A 366       9.109  58.613  38.835  1.00  0.80           N  
ATOM   5798  H   HIS A 366       4.621  59.442  40.764  1.00  0.80           H  
ATOM   5799  HA  HIS A 366       5.916  56.895  41.709  1.00  0.80           H  
ATOM   5800 1HB  HIS A 366       6.936  59.737  42.038  1.00  0.80           H  
ATOM   5801 2HB  HIS A 366       7.653  58.305  42.769  1.00  0.80           H  
ATOM   5802  HD2 HIS A 366       8.165  60.388  39.707  1.00  0.80           H  
ATOM   5803  HE1 HIS A 366       9.649  56.541  38.687  1.00  0.80           H  
ATOM   5804  HE2 HIS A 366       9.558  59.000  38.017  1.00  0.80           H  
ATOM   5805  N   HIS A 367       3.849  58.711  43.193  1.00  0.77           N  
ATOM   5806  CA  HIS A 367       3.164  58.975  44.450  1.00  0.77           C  
ATOM   5807  C   HIS A 367       1.934  58.114  44.689  1.00  0.77           C  
ATOM   5808  O   HIS A 367       1.512  57.947  45.832  1.00  0.77           O  
ATOM   5809  CB  HIS A 367       2.830  60.461  44.535  1.00  0.77           C  
ATOM   5810  CG  HIS A 367       4.095  61.291  44.598  1.00  0.77           C  
ATOM   5811  ND1 HIS A 367       4.150  62.613  44.249  1.00  0.77           N  
ATOM   5812  CD2 HIS A 367       5.349  60.958  44.986  1.00  0.77           C  
ATOM   5813  CE1 HIS A 367       5.392  63.047  44.398  1.00  0.77           C  
ATOM   5814  NE2 HIS A 367       6.128  62.064  44.839  1.00  0.77           N  
ATOM   5815  H   HIS A 367       3.398  58.986  42.317  1.00  0.77           H  
ATOM   5816  HA  HIS A 367       3.851  58.770  45.265  1.00  0.77           H  
ATOM   5817 1HB  HIS A 367       2.258  60.754  43.655  1.00  0.77           H  
ATOM   5818 2HB  HIS A 367       2.212  60.663  45.404  1.00  0.77           H  
ATOM   5819  HD2 HIS A 367       5.682  59.992  45.345  1.00  0.77           H  
ATOM   5820  HE1 HIS A 367       5.749  64.046  44.199  1.00  0.77           H  
ATOM   5821  HE2 HIS A 367       7.116  62.119  45.046  1.00  0.77           H  
ATOM   5822  N   MET A 368       1.354  57.536  43.649  1.00  0.74           N  
ATOM   5823  CA  MET A 368       0.151  56.747  43.873  1.00  0.74           C  
ATOM   5824  C   MET A 368       0.434  55.349  44.405  1.00  0.74           C  
ATOM   5825  O   MET A 368       1.476  54.746  44.136  1.00  0.74           O  
ATOM   5826  CB  MET A 368      -0.670  56.649  42.601  1.00  0.74           C  
ATOM   5827  CG  MET A 368      -1.172  57.963  42.130  1.00  0.74           C  
ATOM   5828  SD  MET A 368      -2.337  58.735  43.239  1.00  0.74           S  
ATOM   5829  CE  MET A 368      -1.247  59.842  44.098  1.00  0.74           C  
ATOM   5830  H   MET A 368       1.692  57.701  42.700  1.00  0.74           H  
ATOM   5831  HA  MET A 368      -0.452  57.259  44.622  1.00  0.74           H  
ATOM   5832 1HB  MET A 368      -0.058  56.224  41.807  1.00  0.74           H  
ATOM   5833 2HB  MET A 368      -1.523  55.983  42.757  1.00  0.74           H  
ATOM   5834 1HG  MET A 368      -0.337  58.635  41.989  1.00  0.74           H  
ATOM   5835 2HG  MET A 368      -1.663  57.806  41.179  1.00  0.74           H  
ATOM   5836 1HE  MET A 368      -1.818  60.422  44.810  1.00  0.74           H  
ATOM   5837 2HE  MET A 368      -0.507  59.276  44.626  1.00  0.74           H  
ATOM   5838 3HE  MET A 368      -0.757  60.500  43.385  1.00  0.74           H  
ATOM   5839  N   THR A 369      -0.542  54.834  45.136  1.00  0.72           N  
ATOM   5840  CA  THR A 369      -0.561  53.472  45.647  1.00  0.72           C  
ATOM   5841  C   THR A 369      -1.029  52.478  44.591  1.00  0.72           C  
ATOM   5842  O   THR A 369      -1.963  52.772  43.838  1.00  0.72           O  
ATOM   5843  CB  THR A 369      -1.477  53.379  46.890  1.00  0.72           C  
ATOM   5844  OG1 THR A 369      -0.927  54.144  47.972  1.00  0.72           O  
ATOM   5845  CG2 THR A 369      -1.784  51.916  47.299  1.00  0.72           C  
ATOM   5846  H   THR A 369      -1.338  55.424  45.336  1.00  0.72           H  
ATOM   5847  HA  THR A 369       0.454  53.209  45.940  1.00  0.72           H  
ATOM   5848  HB  THR A 369      -2.412  53.851  46.637  1.00  0.72           H  
ATOM   5849  HG1 THR A 369      -1.002  55.089  47.776  1.00  0.72           H  
ATOM   5850 1HG2 THR A 369      -2.458  51.914  48.154  1.00  0.72           H  
ATOM   5851 2HG2 THR A 369      -2.261  51.402  46.470  1.00  0.72           H  
ATOM   5852 3HG2 THR A 369      -0.906  51.386  47.550  1.00  0.72           H  
ATOM   5853  N   PHE A 370      -0.378  51.317  44.506  1.00  0.71           N  
ATOM   5854  CA  PHE A 370      -0.895  50.312  43.587  1.00  0.71           C  
ATOM   5855  C   PHE A 370      -0.659  48.860  44.022  1.00  0.71           C  
ATOM   5856  O   PHE A 370       0.261  48.544  44.787  1.00  0.71           O  
ATOM   5857  CB  PHE A 370      -0.291  50.444  42.189  1.00  0.71           C  
ATOM   5858  CG  PHE A 370       1.157  50.078  42.096  1.00  0.71           C  
ATOM   5859  CD1 PHE A 370       1.497  48.764  41.829  1.00  0.71           C  
ATOM   5860  CD2 PHE A 370       2.168  51.003  42.222  1.00  0.71           C  
ATOM   5861  CE1 PHE A 370       2.791  48.373  41.716  1.00  0.71           C  
ATOM   5862  CE2 PHE A 370       3.495  50.605  42.094  1.00  0.71           C  
ATOM   5863  CZ  PHE A 370       3.802  49.284  41.847  1.00  0.71           C  
ATOM   5864  H   PHE A 370       0.411  51.143  45.123  1.00  0.71           H  
ATOM   5865  HA  PHE A 370      -1.968  50.461  43.519  1.00  0.71           H  
ATOM   5866 1HB  PHE A 370      -0.845  49.807  41.507  1.00  0.71           H  
ATOM   5867 2HB  PHE A 370      -0.411  51.470  41.841  1.00  0.71           H  
ATOM   5868  HD1 PHE A 370       0.702  48.023  41.705  1.00  0.71           H  
ATOM   5869  HD2 PHE A 370       1.919  52.049  42.422  1.00  0.71           H  
ATOM   5870  HE1 PHE A 370       3.007  47.329  41.505  1.00  0.71           H  
ATOM   5871  HE2 PHE A 370       4.293  51.334  42.195  1.00  0.71           H  
ATOM   5872  HZ  PHE A 370       4.841  48.971  41.749  1.00  0.71           H  
ATOM   5873  N   LEU A 371      -1.477  47.971  43.458  1.00  0.71           N  
ATOM   5874  CA  LEU A 371      -1.331  46.527  43.624  1.00  0.71           C  
ATOM   5875  C   LEU A 371      -1.332  45.825  42.277  1.00  0.71           C  
ATOM   5876  O   LEU A 371      -2.272  46.010  41.508  1.00  0.71           O  
ATOM   5877  CB  LEU A 371      -2.541  45.956  44.334  1.00  0.71           C  
ATOM   5878  CG  LEU A 371      -2.893  46.415  45.663  1.00  0.71           C  
ATOM   5879  CD1 LEU A 371      -4.272  45.886  45.908  1.00  0.71           C  
ATOM   5880  CD2 LEU A 371      -1.886  45.889  46.670  1.00  0.71           C  
ATOM   5881  H   LEU A 371      -2.225  48.335  42.871  1.00  0.71           H  
ATOM   5882  HA  LEU A 371      -0.402  46.304  44.148  1.00  0.71           H  
ATOM   5883 1HB  LEU A 371      -3.406  46.112  43.702  1.00  0.71           H  
ATOM   5884 2HB  LEU A 371      -2.388  44.882  44.412  1.00  0.71           H  
ATOM   5885  HG  LEU A 371      -2.923  47.504  45.712  1.00  0.71           H  
ATOM   5886 1HD1 LEU A 371      -4.603  46.175  46.872  1.00  0.71           H  
ATOM   5887 2HD1 LEU A 371      -4.951  46.288  45.158  1.00  0.71           H  
ATOM   5888 3HD1 LEU A 371      -4.256  44.813  45.830  1.00  0.71           H  
ATOM   5889 1HD2 LEU A 371      -2.170  46.203  47.676  1.00  0.71           H  
ATOM   5890 2HD2 LEU A 371      -1.853  44.809  46.623  1.00  0.71           H  
ATOM   5891 3HD2 LEU A 371      -0.902  46.286  46.433  1.00  0.71           H  
ATOM   5892  N   ASP A 372      -0.345  44.979  42.019  1.00  0.74           N  
ATOM   5893  CA  ASP A 372      -0.296  44.174  40.803  1.00  0.74           C  
ATOM   5894  C   ASP A 372      -0.559  42.722  41.188  1.00  0.74           C  
ATOM   5895  O   ASP A 372       0.286  42.079  41.840  1.00  0.74           O  
ATOM   5896  CB  ASP A 372       1.045  44.331  40.120  1.00  0.74           C  
ATOM   5897  CG  ASP A 372       1.288  45.743  39.567  1.00  0.74           C  
ATOM   5898  OD1 ASP A 372       0.348  46.483  39.483  1.00  0.74           O  
ATOM   5899  OD2 ASP A 372       2.426  46.110  39.292  1.00  0.74           O  
ATOM   5900  H   ASP A 372       0.417  44.888  42.679  1.00  0.74           H  
ATOM   5901  HA  ASP A 372      -1.078  44.497  40.123  1.00  0.74           H  
ATOM   5902 1HB  ASP A 372       1.819  44.082  40.822  1.00  0.74           H  
ATOM   5903 2HB  ASP A 372       1.106  43.623  39.316  1.00  0.74           H  
ATOM   5904  N   LEU A 373      -1.746  42.236  40.835  1.00  0.78           N  
ATOM   5905  CA  LEU A 373      -2.211  40.928  41.283  1.00  0.78           C  
ATOM   5906  C   LEU A 373      -2.289  39.882  40.187  1.00  0.78           C  
ATOM   5907  O   LEU A 373      -2.603  40.196  39.038  1.00  0.78           O  
ATOM   5908  CB  LEU A 373      -3.593  41.123  41.905  1.00  0.78           C  
ATOM   5909  CG  LEU A 373      -3.600  42.161  43.008  1.00  0.78           C  
ATOM   5910  CD1 LEU A 373      -4.941  42.364  43.543  1.00  0.78           C  
ATOM   5911  CD2 LEU A 373      -2.729  41.723  44.019  1.00  0.78           C  
ATOM   5912  H   LEU A 373      -2.364  42.825  40.271  1.00  0.78           H  
ATOM   5913  HA  LEU A 373      -1.524  40.560  42.047  1.00  0.78           H  
ATOM   5914 1HB  LEU A 373      -4.288  41.444  41.131  1.00  0.78           H  
ATOM   5915 2HB  LEU A 373      -3.936  40.172  42.320  1.00  0.78           H  
ATOM   5916  HG  LEU A 373      -3.255  43.120  42.612  1.00  0.78           H  
ATOM   5917 1HD1 LEU A 373      -4.901  43.110  44.327  1.00  0.78           H  
ATOM   5918 2HD1 LEU A 373      -5.571  42.703  42.749  1.00  0.78           H  
ATOM   5919 3HD1 LEU A 373      -5.323  41.434  43.946  1.00  0.78           H  
ATOM   5920 1HD2 LEU A 373      -2.724  42.467  44.791  1.00  0.78           H  
ATOM   5921 2HD2 LEU A 373      -3.074  40.770  44.406  1.00  0.78           H  
ATOM   5922 3HD2 LEU A 373      -1.751  41.601  43.602  1.00  0.78           H  
ATOM   5923  N   ASN A 374      -2.052  38.617  40.552  1.00  0.83           N  
ATOM   5924  CA  ASN A 374      -2.226  37.499  39.617  1.00  0.83           C  
ATOM   5925  C   ASN A 374      -3.533  36.731  39.926  1.00  0.83           C  
ATOM   5926  O   ASN A 374      -3.544  35.898  40.845  1.00  0.83           O  
ATOM   5927  CB  ASN A 374      -1.025  36.571  39.646  1.00  0.83           C  
ATOM   5928  CG  ASN A 374      -1.145  35.380  38.668  1.00  0.83           C  
ATOM   5929  OD1 ASN A 374      -2.239  34.935  38.268  1.00  0.83           O  
ATOM   5930  ND2 ASN A 374      -0.019  34.839  38.301  1.00  0.83           N  
ATOM   5931  H   ASN A 374      -1.755  38.428  41.519  1.00  0.83           H  
ATOM   5932  HA  ASN A 374      -2.251  37.897  38.609  1.00  0.83           H  
ATOM   5933 1HB  ASN A 374      -0.138  37.138  39.370  1.00  0.83           H  
ATOM   5934 2HB  ASN A 374      -0.866  36.204  40.658  1.00  0.83           H  
ATOM   5935 1HD2 ASN A 374      -0.020  34.058  37.675  1.00  0.83           H  
ATOM   5936 2HD2 ASN A 374       0.847  35.206  38.640  1.00  0.83           H  
ATOM   5937  N   PRO A 375      -4.617  36.897  39.123  1.00  0.89           N  
ATOM   5938  CA  PRO A 375      -5.951  36.338  39.328  1.00  0.89           C  
ATOM   5939  C   PRO A 375      -5.981  34.808  39.404  1.00  0.89           C  
ATOM   5940  O   PRO A 375      -6.949  34.234  39.907  1.00  0.89           O  
ATOM   5941  CB  PRO A 375      -6.695  36.787  38.049  1.00  0.89           C  
ATOM   5942  CG  PRO A 375      -5.990  38.012  37.595  1.00  0.89           C  
ATOM   5943  CD  PRO A 375      -4.542  37.767  37.912  1.00  0.89           C  
ATOM   5944  HA  PRO A 375      -6.400  36.782  40.217  1.00  0.89           H  
ATOM   5945 1HB  PRO A 375      -6.683  35.980  37.305  1.00  0.89           H  
ATOM   5946 2HB  PRO A 375      -7.754  36.988  38.288  1.00  0.89           H  
ATOM   5947 1HG  PRO A 375      -6.164  38.182  36.521  1.00  0.89           H  
ATOM   5948 2HG  PRO A 375      -6.397  38.890  38.122  1.00  0.89           H  
ATOM   5949 1HD  PRO A 375      -4.021  37.255  37.086  1.00  0.89           H  
ATOM   5950 2HD  PRO A 375      -4.143  38.738  38.116  1.00  0.89           H  
ATOM   5951  N   LEU A 376      -4.956  34.129  38.915  1.00  0.94           N  
ATOM   5952  CA  LEU A 376      -4.980  32.674  38.952  1.00  0.94           C  
ATOM   5953  C   LEU A 376      -4.360  32.092  40.214  1.00  0.94           C  
ATOM   5954  O   LEU A 376      -4.399  30.879  40.422  1.00  0.94           O  
ATOM   5955  CB  LEU A 376      -4.259  32.134  37.727  1.00  0.94           C  
ATOM   5956  CG  LEU A 376      -4.899  32.538  36.401  1.00  0.94           C  
ATOM   5957  CD1 LEU A 376      -4.056  32.032  35.244  1.00  0.94           C  
ATOM   5958  CD2 LEU A 376      -6.309  31.976  36.351  1.00  0.94           C  
ATOM   5959  H   LEU A 376      -4.132  34.597  38.537  1.00  0.94           H  
ATOM   5960  HA  LEU A 376      -6.020  32.350  38.908  1.00  0.94           H  
ATOM   5961 1HB  LEU A 376      -3.232  32.495  37.736  1.00  0.94           H  
ATOM   5962 2HB  LEU A 376      -4.247  31.049  37.782  1.00  0.94           H  
ATOM   5963  HG  LEU A 376      -4.942  33.627  36.335  1.00  0.94           H  
ATOM   5964 1HD1 LEU A 376      -4.518  32.333  34.305  1.00  0.94           H  
ATOM   5965 2HD1 LEU A 376      -3.061  32.461  35.311  1.00  0.94           H  
ATOM   5966 3HD1 LEU A 376      -3.993  30.949  35.283  1.00  0.94           H  
ATOM   5967 1HD2 LEU A 376      -6.784  32.267  35.414  1.00  0.94           H  
ATOM   5968 2HD2 LEU A 376      -6.270  30.888  36.417  1.00  0.94           H  
ATOM   5969 3HD2 LEU A 376      -6.888  32.370  37.189  1.00  0.94           H  
ATOM   5970  N   THR A 377      -3.767  32.952  41.045  1.00  0.96           N  
ATOM   5971  CA  THR A 377      -3.116  32.477  42.258  1.00  0.96           C  
ATOM   5972  C   THR A 377      -3.537  33.249  43.515  1.00  0.96           C  
ATOM   5973  O   THR A 377      -3.485  32.711  44.621  1.00  0.96           O  
ATOM   5974  CB  THR A 377      -1.604  32.642  42.120  1.00  0.96           C  
ATOM   5975  OG1 THR A 377      -1.326  34.051  42.039  1.00  0.96           O  
ATOM   5976  CG2 THR A 377      -1.087  31.976  40.839  1.00  0.96           C  
ATOM   5977  H   THR A 377      -3.768  33.945  40.829  1.00  0.96           H  
ATOM   5978  HA  THR A 377      -3.365  31.426  42.404  1.00  0.96           H  
ATOM   5979  HB  THR A 377      -1.104  32.209  42.980  1.00  0.96           H  
ATOM   5980  HG1 THR A 377      -1.940  34.462  41.392  1.00  0.96           H  
ATOM   5981 1HG2 THR A 377      -0.016  32.130  40.754  1.00  0.96           H  
ATOM   5982 2HG2 THR A 377      -1.300  30.906  40.866  1.00  0.96           H  
ATOM   5983 3HG2 THR A 377      -1.574  32.420  39.976  1.00  0.96           H  
ATOM   5984  N   GLY A 378      -3.926  34.523  43.344  1.00  0.95           N  
ATOM   5985  CA  GLY A 378      -4.242  35.420  44.461  1.00  0.95           C  
ATOM   5986  C   GLY A 378      -2.977  36.075  45.034  1.00  0.95           C  
ATOM   5987  O   GLY A 378      -3.014  36.859  45.997  1.00  0.95           O  
ATOM   5988  H   GLY A 378      -3.954  34.917  42.411  1.00  0.95           H  
ATOM   5989 1HA  GLY A 378      -4.933  36.193  44.124  1.00  0.95           H  
ATOM   5990 2HA  GLY A 378      -4.752  34.864  45.246  1.00  0.95           H  
ATOM   5991  N   THR A 379      -1.829  35.777  44.438  1.00  0.92           N  
ATOM   5992  CA  THR A 379      -0.627  36.344  44.980  1.00  0.92           C  
ATOM   5993  C   THR A 379      -0.454  37.789  44.560  1.00  0.92           C  
ATOM   5994  O   THR A 379      -0.971  38.252  43.530  1.00  0.92           O  
ATOM   5995  CB  THR A 379       0.606  35.513  44.564  1.00  0.92           C  
ATOM   5996  OG1 THR A 379       0.725  35.496  43.142  1.00  0.92           O  
ATOM   5997  CG2 THR A 379       0.485  34.094  45.073  1.00  0.92           C  
ATOM   5998  H   THR A 379      -1.783  35.150  43.641  1.00  0.92           H  
ATOM   5999  HA  THR A 379      -0.694  36.316  46.069  1.00  0.92           H  
ATOM   6000  HB  THR A 379       1.503  35.972  44.980  1.00  0.92           H  
ATOM   6001  HG1 THR A 379       0.033  34.922  42.769  1.00  0.92           H  
ATOM   6002 1HG2 THR A 379       1.362  33.518  44.774  1.00  0.92           H  
ATOM   6003 2HG2 THR A 379       0.410  34.105  46.160  1.00  0.92           H  
ATOM   6004 3HG2 THR A 379      -0.405  33.638  44.661  1.00  0.92           H  
ATOM   6005  N   LEU A 380       0.345  38.482  45.353  1.00  0.87           N  
ATOM   6006  CA  LEU A 380       0.732  39.841  45.068  1.00  0.87           C  
ATOM   6007  C   LEU A 380       2.088  39.776  44.412  1.00  0.87           C  
ATOM   6008  O   LEU A 380       3.043  39.258  44.989  1.00  0.87           O  
ATOM   6009  CB  LEU A 380       0.732  40.675  46.359  1.00  0.87           C  
ATOM   6010  CG  LEU A 380       1.165  42.113  46.235  1.00  0.87           C  
ATOM   6011  CD1 LEU A 380       0.207  42.812  45.309  1.00  0.87           C  
ATOM   6012  CD2 LEU A 380       1.129  42.731  47.639  1.00  0.87           C  
ATOM   6013  H   LEU A 380       0.711  38.038  46.184  1.00  0.87           H  
ATOM   6014  HA  LEU A 380       0.028  40.279  44.365  1.00  0.87           H  
ATOM   6015 1HB  LEU A 380      -0.277  40.672  46.774  1.00  0.87           H  
ATOM   6016 2HB  LEU A 380       1.392  40.195  47.084  1.00  0.87           H  
ATOM   6017  HG  LEU A 380       2.173  42.178  45.814  1.00  0.87           H  
ATOM   6018 1HD1 LEU A 380       0.432  43.824  45.171  1.00  0.87           H  
ATOM   6019 2HD1 LEU A 380       0.246  42.328  44.346  1.00  0.87           H  
ATOM   6020 3HD1 LEU A 380      -0.768  42.734  45.731  1.00  0.87           H  
ATOM   6021 1HD2 LEU A 380       1.417  43.761  47.610  1.00  0.87           H  
ATOM   6022 2HD2 LEU A 380       0.125  42.658  48.042  1.00  0.87           H  
ATOM   6023 3HD2 LEU A 380       1.815  42.188  48.290  1.00  0.87           H  
ATOM   6024  N   ILE A 381       2.146  40.250  43.179  1.00  0.82           N  
ATOM   6025  CA  ILE A 381       3.347  40.164  42.377  1.00  0.82           C  
ATOM   6026  C   ILE A 381       4.167  41.417  42.613  1.00  0.82           C  
ATOM   6027  O   ILE A 381       5.392  41.376  42.752  1.00  0.82           O  
ATOM   6028  CB  ILE A 381       2.950  39.997  40.908  1.00  0.82           C  
ATOM   6029  CG1 ILE A 381       2.062  38.759  40.759  1.00  0.82           C  
ATOM   6030  CG2 ILE A 381       4.152  39.843  40.046  1.00  0.82           C  
ATOM   6031  CD1 ILE A 381       2.687  37.497  41.276  1.00  0.82           C  
ATOM   6032  H   ILE A 381       1.326  40.693  42.772  1.00  0.82           H  
ATOM   6033  HA  ILE A 381       3.921  39.297  42.688  1.00  0.82           H  
ATOM   6034  HB  ILE A 381       2.380  40.870  40.590  1.00  0.82           H  
ATOM   6035 1HG1 ILE A 381       1.122  38.931  41.297  1.00  0.82           H  
ATOM   6036 2HG1 ILE A 381       1.839  38.606  39.715  1.00  0.82           H  
ATOM   6037 1HG2 ILE A 381       3.843  39.723  39.011  1.00  0.82           H  
ATOM   6038 2HG2 ILE A 381       4.776  40.719  40.151  1.00  0.82           H  
ATOM   6039 3HG2 ILE A 381       4.684  38.970  40.360  1.00  0.82           H  
ATOM   6040 1HD1 ILE A 381       1.997  36.666  41.132  1.00  0.82           H  
ATOM   6041 2HD1 ILE A 381       3.607  37.302  40.735  1.00  0.82           H  
ATOM   6042 3HD1 ILE A 381       2.905  37.603  42.338  1.00  0.82           H  
ATOM   6043  N   GLN A 382       3.482  42.548  42.660  1.00  0.78           N  
ATOM   6044  CA  GLN A 382       4.159  43.809  42.934  1.00  0.78           C  
ATOM   6045  C   GLN A 382       3.250  44.804  43.620  1.00  0.78           C  
ATOM   6046  O   GLN A 382       2.052  44.867  43.360  1.00  0.78           O  
ATOM   6047  CB  GLN A 382       4.759  44.421  41.670  1.00  0.78           C  
ATOM   6048  CG  GLN A 382       5.568  45.682  41.878  1.00  0.78           C  
ATOM   6049  CD  GLN A 382       6.227  46.149  40.601  1.00  0.78           C  
ATOM   6050  OE1 GLN A 382       7.446  46.350  40.573  1.00  0.78           O  
ATOM   6051  NE2 GLN A 382       5.450  46.325  39.532  1.00  0.78           N  
ATOM   6052  H   GLN A 382       2.473  42.519  42.508  1.00  0.78           H  
ATOM   6053  HA  GLN A 382       4.975  43.595  43.612  1.00  0.78           H  
ATOM   6054 1HB  GLN A 382       5.408  43.694  41.209  1.00  0.78           H  
ATOM   6055 2HB  GLN A 382       3.978  44.665  40.968  1.00  0.78           H  
ATOM   6056 1HG  GLN A 382       4.938  46.470  42.243  1.00  0.78           H  
ATOM   6057 2HG  GLN A 382       6.352  45.473  42.606  1.00  0.78           H  
ATOM   6058 1HE2 GLN A 382       5.854  46.625  38.669  1.00  0.78           H  
ATOM   6059 2HE2 GLN A 382       4.424  46.162  39.578  1.00  0.78           H  
ATOM   6060  N   ALA A 383       3.797  45.581  44.526  1.00  0.75           N  
ATOM   6061  CA  ALA A 383       2.965  46.616  45.123  1.00  0.75           C  
ATOM   6062  C   ALA A 383       3.751  47.773  45.623  1.00  0.75           C  
ATOM   6063  O   ALA A 383       4.951  47.673  45.903  1.00  0.75           O  
ATOM   6064  CB  ALA A 383       2.151  46.104  46.288  1.00  0.75           C  
ATOM   6065  H   ALA A 383       4.780  45.456  44.766  1.00  0.75           H  
ATOM   6066  HA  ALA A 383       2.286  46.979  44.351  1.00  0.75           H  
ATOM   6067 1HB  ALA A 383       1.524  46.913  46.665  1.00  0.75           H  
ATOM   6068 2HB  ALA A 383       1.553  45.332  45.964  1.00  0.75           H  
ATOM   6069 3HB  ALA A 383       2.779  45.765  47.075  1.00  0.75           H  
ATOM   6070  N   ALA A 384       3.028  48.862  45.798  1.00  0.74           N  
ATOM   6071  CA  ALA A 384       3.557  50.030  46.446  1.00  0.74           C  
ATOM   6072  C   ALA A 384       2.448  50.714  47.213  1.00  0.74           C  
ATOM   6073  O   ALA A 384       1.459  51.149  46.626  1.00  0.74           O  
ATOM   6074  CB  ALA A 384       4.139  50.987  45.441  1.00  0.74           C  
ATOM   6075  H   ALA A 384       2.056  48.855  45.489  1.00  0.74           H  
ATOM   6076  HA  ALA A 384       4.331  49.722  47.127  1.00  0.74           H  
ATOM   6077 1HB  ALA A 384       4.539  51.852  45.975  1.00  0.74           H  
ATOM   6078 2HB  ALA A 384       4.937  50.497  44.888  1.00  0.74           H  
ATOM   6079 3HB  ALA A 384       3.362  51.304  44.775  1.00  0.74           H  
ATOM   6080  N   LYS A 385       2.613  50.853  48.520  1.00  0.73           N  
ATOM   6081  CA  LYS A 385       1.616  51.552  49.309  1.00  0.73           C  
ATOM   6082  C   LYS A 385       2.259  52.835  49.702  1.00  0.73           C  
ATOM   6083  O   LYS A 385       3.302  52.845  50.363  1.00  0.73           O  
ATOM   6084  CB  LYS A 385       1.147  50.763  50.524  1.00  0.73           C  
ATOM   6085  CG  LYS A 385       0.016  51.417  51.325  1.00  0.73           C  
ATOM   6086  CD  LYS A 385      -0.496  50.451  52.405  1.00  0.73           C  
ATOM   6087  CE  LYS A 385       0.461  50.400  53.596  1.00  0.73           C  
ATOM   6088  NZ  LYS A 385       0.043  49.407  54.630  1.00  0.73           N  
ATOM   6089  H   LYS A 385       3.442  50.464  48.960  1.00  0.73           H  
ATOM   6090  HA  LYS A 385       0.768  51.803  48.702  1.00  0.73           H  
ATOM   6091 1HB  LYS A 385       0.812  49.775  50.210  1.00  0.73           H  
ATOM   6092 2HB  LYS A 385       1.976  50.621  51.205  1.00  0.73           H  
ATOM   6093 1HG  LYS A 385       0.381  52.332  51.788  1.00  0.73           H  
ATOM   6094 2HG  LYS A 385      -0.801  51.676  50.650  1.00  0.73           H  
ATOM   6095 1HD  LYS A 385      -1.480  50.774  52.755  1.00  0.73           H  
ATOM   6096 2HD  LYS A 385      -0.587  49.449  51.988  1.00  0.73           H  
ATOM   6097 1HE  LYS A 385       1.461  50.156  53.247  1.00  0.73           H  
ATOM   6098 2HE  LYS A 385       0.482  51.371  54.058  1.00  0.73           H  
ATOM   6099 1HZ  LYS A 385       0.719  49.419  55.432  1.00  0.73           H  
ATOM   6100 2HZ  LYS A 385      -0.892  49.597  55.002  1.00  0.73           H  
ATOM   6101 3HZ  LYS A 385       0.049  48.492  54.214  1.00  0.73           H  
ATOM   6102  N   ARG A 386       1.673  53.925  49.257  1.00  0.72           N  
ATOM   6103  CA  ARG A 386       2.315  55.187  49.486  1.00  0.72           C  
ATOM   6104  C   ARG A 386       1.404  56.159  50.203  1.00  0.72           C  
ATOM   6105  O   ARG A 386       0.223  56.294  49.875  1.00  0.72           O  
ATOM   6106  CB  ARG A 386       2.768  55.782  48.164  1.00  0.72           C  
ATOM   6107  CG  ARG A 386       3.818  54.980  47.379  1.00  0.72           C  
ATOM   6108  CD  ARG A 386       4.258  55.745  46.180  1.00  0.72           C  
ATOM   6109  NE  ARG A 386       5.374  55.140  45.460  1.00  0.72           N  
ATOM   6110  CZ  ARG A 386       5.295  54.345  44.368  1.00  0.72           C  
ATOM   6111  NH1 ARG A 386       4.146  54.042  43.806  1.00  0.72           N  
ATOM   6112  NH2 ARG A 386       6.412  53.874  43.838  1.00  0.72           N  
ATOM   6113  H   ARG A 386       0.799  53.879  48.743  1.00  0.72           H  
ATOM   6114  HA  ARG A 386       3.187  55.020  50.098  1.00  0.72           H  
ATOM   6115 1HB  ARG A 386       1.911  55.958  47.511  1.00  0.72           H  
ATOM   6116 2HB  ARG A 386       3.226  56.713  48.370  1.00  0.72           H  
ATOM   6117 1HG  ARG A 386       4.671  54.805  48.012  1.00  0.72           H  
ATOM   6118 2HG  ARG A 386       3.399  54.028  47.049  1.00  0.72           H  
ATOM   6119 1HD  ARG A 386       3.425  55.818  45.494  1.00  0.72           H  
ATOM   6120 2HD  ARG A 386       4.557  56.744  46.489  1.00  0.72           H  
ATOM   6121  HE  ARG A 386       6.296  55.334  45.816  1.00  0.72           H  
ATOM   6122 1HH1 ARG A 386       3.252  54.389  44.169  1.00  0.72           H  
ATOM   6123 2HH1 ARG A 386       4.130  53.464  42.986  1.00  0.72           H  
ATOM   6124 1HH2 ARG A 386       7.303  54.109  44.252  1.00  0.72           H  
ATOM   6125 2HH2 ARG A 386       6.377  53.295  43.015  1.00  0.72           H  
ATOM   6126  N   MET A 387       1.969  56.843  51.187  1.00  0.72           N  
ATOM   6127  CA  MET A 387       1.209  57.834  51.926  1.00  0.72           C  
ATOM   6128  C   MET A 387       2.086  58.878  52.575  1.00  0.72           C  
ATOM   6129  O   MET A 387       3.269  58.673  52.847  1.00  0.72           O  
ATOM   6130  CB  MET A 387       0.365  57.183  53.009  1.00  0.72           C  
ATOM   6131  CG  MET A 387       1.176  56.542  54.096  1.00  0.72           C  
ATOM   6132  SD  MET A 387       0.193  55.563  55.214  1.00  0.72           S  
ATOM   6133  CE  MET A 387      -0.083  54.177  54.135  1.00  0.72           C  
ATOM   6134  H   MET A 387       2.946  56.650  51.413  1.00  0.72           H  
ATOM   6135  HA  MET A 387       0.549  58.354  51.237  1.00  0.72           H  
ATOM   6136 1HB  MET A 387      -0.283  57.934  53.468  1.00  0.72           H  
ATOM   6137 2HB  MET A 387      -0.276  56.420  52.567  1.00  0.72           H  
ATOM   6138 1HG  MET A 387       1.919  55.897  53.632  1.00  0.72           H  
ATOM   6139 2HG  MET A 387       1.691  57.316  54.667  1.00  0.72           H  
ATOM   6140 1HE  MET A 387      -0.680  53.429  54.654  1.00  0.72           H  
ATOM   6141 2HE  MET A 387      -0.609  54.508  53.238  1.00  0.72           H  
ATOM   6142 3HE  MET A 387       0.880  53.750  53.849  1.00  0.72           H  
ATOM   6143  N   GLN A 388       1.458  59.976  52.882  1.00  0.72           N  
ATOM   6144  CA  GLN A 388       2.035  61.063  53.620  1.00  0.72           C  
ATOM   6145  C   GLN A 388       1.470  61.212  54.998  1.00  0.72           C  
ATOM   6146  O   GLN A 388       0.260  61.164  55.214  1.00  0.72           O  
ATOM   6147  CB  GLN A 388       1.827  62.367  52.878  1.00  0.72           C  
ATOM   6148  CG  GLN A 388       2.189  63.603  53.634  1.00  0.72           C  
ATOM   6149  CD  GLN A 388       2.115  64.827  52.785  1.00  0.72           C  
ATOM   6150  OE1 GLN A 388       3.133  65.437  52.428  1.00  0.72           O  
ATOM   6151  NE2 GLN A 388       0.937  65.191  52.410  1.00  0.72           N  
ATOM   6152  H   GLN A 388       0.500  60.069  52.579  1.00  0.72           H  
ATOM   6153  HA  GLN A 388       3.099  60.884  53.723  1.00  0.72           H  
ATOM   6154 1HB  GLN A 388       2.438  62.376  52.031  1.00  0.72           H  
ATOM   6155 2HB  GLN A 388       0.799  62.437  52.544  1.00  0.72           H  
ATOM   6156 1HG  GLN A 388       1.438  63.720  54.417  1.00  0.72           H  
ATOM   6157 2HG  GLN A 388       3.158  63.534  54.092  1.00  0.72           H  
ATOM   6158 1HE2 GLN A 388       0.836  66.030  51.868  1.00  0.72           H  
ATOM   6159 2HE2 GLN A 388       0.113  64.662  52.645  1.00  0.72           H  
ATOM   6160  N   VAL A 389       2.375  61.454  55.922  1.00  0.72           N  
ATOM   6161  CA  VAL A 389       2.046  61.793  57.275  1.00  0.72           C  
ATOM   6162  C   VAL A 389       2.193  63.293  57.385  1.00  0.72           C  
ATOM   6163  O   VAL A 389       3.288  63.834  57.147  1.00  0.72           O  
ATOM   6164  CB  VAL A 389       3.028  61.119  58.246  1.00  0.72           C  
ATOM   6165  CG1 VAL A 389       2.728  61.503  59.644  1.00  0.72           C  
ATOM   6166  CG2 VAL A 389       2.972  59.615  58.068  1.00  0.72           C  
ATOM   6167  H   VAL A 389       3.359  61.414  55.676  1.00  0.72           H  
ATOM   6168  HA  VAL A 389       1.021  61.505  57.497  1.00  0.72           H  
ATOM   6169  HB  VAL A 389       4.033  61.474  58.025  1.00  0.72           H  
ATOM   6170 1HG1 VAL A 389       3.443  61.041  60.296  1.00  0.72           H  
ATOM   6171 2HG1 VAL A 389       2.781  62.590  59.756  1.00  0.72           H  
ATOM   6172 3HG1 VAL A 389       1.754  61.155  59.871  1.00  0.72           H  
ATOM   6173 1HG2 VAL A 389       3.674  59.145  58.747  1.00  0.72           H  
ATOM   6174 2HG2 VAL A 389       1.969  59.261  58.288  1.00  0.72           H  
ATOM   6175 3HG2 VAL A 389       3.233  59.361  57.038  1.00  0.72           H  
ATOM   6176  N   ASN A 390       1.112  63.960  57.767  1.00  0.74           N  
ATOM   6177  CA  ASN A 390       1.143  65.398  57.906  1.00  0.74           C  
ATOM   6178  C   ASN A 390       0.500  65.745  59.226  1.00  0.74           C  
ATOM   6179  O   ASN A 390      -0.326  64.996  59.754  1.00  0.74           O  
ATOM   6180  CB  ASN A 390       0.487  66.106  56.712  1.00  0.74           C  
ATOM   6181  CG  ASN A 390      -0.983  65.892  56.536  1.00  0.74           C  
ATOM   6182  OD1 ASN A 390      -1.791  66.527  57.201  1.00  0.74           O  
ATOM   6183  ND2 ASN A 390      -1.345  65.017  55.649  1.00  0.74           N  
ATOM   6184  H   ASN A 390       0.230  63.468  57.919  1.00  0.74           H  
ATOM   6185  HA  ASN A 390       2.179  65.718  57.968  1.00  0.74           H  
ATOM   6186 1HB  ASN A 390       0.648  67.180  56.809  1.00  0.74           H  
ATOM   6187 2HB  ASN A 390       0.986  65.799  55.796  1.00  0.74           H  
ATOM   6188 1HD2 ASN A 390      -2.315  64.825  55.500  1.00  0.74           H  
ATOM   6189 2HD2 ASN A 390      -0.649  64.529  55.130  1.00  0.74           H  
ATOM   6190  N   VAL A 391       0.906  66.873  59.777  1.00  0.76           N  
ATOM   6191  CA  VAL A 391       0.426  67.275  61.078  1.00  0.76           C  
ATOM   6192  C   VAL A 391      -0.337  68.564  61.074  1.00  0.76           C  
ATOM   6193  O   VAL A 391       0.104  69.583  60.531  1.00  0.76           O  
ATOM   6194  CB  VAL A 391       1.616  67.316  62.024  1.00  0.76           C  
ATOM   6195  CG1 VAL A 391       1.220  67.795  63.397  1.00  0.76           C  
ATOM   6196  CG2 VAL A 391       2.142  65.913  62.082  1.00  0.76           C  
ATOM   6197  H   VAL A 391       1.583  67.443  59.275  1.00  0.76           H  
ATOM   6198  HA  VAL A 391      -0.244  66.499  61.440  1.00  0.76           H  
ATOM   6199  HB  VAL A 391       2.376  67.993  61.628  1.00  0.76           H  
ATOM   6200 1HG1 VAL A 391       2.081  67.796  64.063  1.00  0.76           H  
ATOM   6201 2HG1 VAL A 391       0.811  68.801  63.338  1.00  0.76           H  
ATOM   6202 3HG1 VAL A 391       0.469  67.124  63.768  1.00  0.76           H  
ATOM   6203 1HG2 VAL A 391       2.974  65.898  62.691  1.00  0.76           H  
ATOM   6204 2HG2 VAL A 391       1.372  65.260  62.479  1.00  0.76           H  
ATOM   6205 3HG2 VAL A 391       2.429  65.573  61.099  1.00  0.76           H  
ATOM   6206  N   TYR A 392      -1.520  68.493  61.659  1.00  0.80           N  
ATOM   6207  CA  TYR A 392      -2.403  69.630  61.670  1.00  0.80           C  
ATOM   6208  C   TYR A 392      -2.127  70.476  62.893  1.00  0.80           C  
ATOM   6209  O   TYR A 392      -2.397  70.074  64.028  1.00  0.80           O  
ATOM   6210  CB  TYR A 392      -3.857  69.183  61.586  1.00  0.80           C  
ATOM   6211  CG  TYR A 392      -4.803  70.322  61.345  1.00  0.80           C  
ATOM   6212  CD1 TYR A 392      -4.420  71.331  60.482  1.00  0.80           C  
ATOM   6213  CD2 TYR A 392      -6.050  70.346  61.926  1.00  0.80           C  
ATOM   6214  CE1 TYR A 392      -5.263  72.357  60.197  1.00  0.80           C  
ATOM   6215  CE2 TYR A 392      -6.912  71.386  61.644  1.00  0.80           C  
ATOM   6216  CZ  TYR A 392      -6.523  72.389  60.780  1.00  0.80           C  
ATOM   6217  OH  TYR A 392      -7.391  73.418  60.491  1.00  0.80           O  
ATOM   6218  H   TYR A 392      -1.787  67.619  62.119  1.00  0.80           H  
ATOM   6219  HA  TYR A 392      -2.192  70.246  60.796  1.00  0.80           H  
ATOM   6220 1HB  TYR A 392      -3.971  68.457  60.784  1.00  0.80           H  
ATOM   6221 2HB  TYR A 392      -4.139  68.693  62.517  1.00  0.80           H  
ATOM   6222  HD1 TYR A 392      -3.442  71.295  60.017  1.00  0.80           H  
ATOM   6223  HD2 TYR A 392      -6.357  69.546  62.599  1.00  0.80           H  
ATOM   6224  HE1 TYR A 392      -4.946  73.132  59.506  1.00  0.80           H  
ATOM   6225  HE2 TYR A 392      -7.903  71.410  62.097  1.00  0.80           H  
ATOM   6226  HH  TYR A 392      -8.224  73.269  60.946  1.00  0.80           H  
ATOM   6227  N   VAL A 393      -1.549  71.638  62.641  1.00  0.86           N  
ATOM   6228  CA  VAL A 393      -1.131  72.542  63.685  1.00  0.86           C  
ATOM   6229  C   VAL A 393      -2.049  73.742  63.695  1.00  0.86           C  
ATOM   6230  O   VAL A 393      -2.203  74.425  62.681  1.00  0.86           O  
ATOM   6231  CB  VAL A 393       0.301  73.004  63.427  1.00  0.86           C  
ATOM   6232  CG1 VAL A 393       0.755  73.954  64.516  1.00  0.86           C  
ATOM   6233  CG2 VAL A 393       1.197  71.809  63.338  1.00  0.86           C  
ATOM   6234  H   VAL A 393      -1.381  71.892  61.667  1.00  0.86           H  
ATOM   6235  HA  VAL A 393      -1.189  72.036  64.648  1.00  0.86           H  
ATOM   6236  HB  VAL A 393       0.324  73.546  62.494  1.00  0.86           H  
ATOM   6237 1HG1 VAL A 393       1.769  74.275  64.306  1.00  0.86           H  
ATOM   6238 2HG1 VAL A 393       0.094  74.824  64.553  1.00  0.86           H  
ATOM   6239 3HG1 VAL A 393       0.729  73.439  65.476  1.00  0.86           H  
ATOM   6240 1HG2 VAL A 393       2.215  72.136  63.141  1.00  0.86           H  
ATOM   6241 2HG2 VAL A 393       1.160  71.271  64.266  1.00  0.86           H  
ATOM   6242 3HG2 VAL A 393       0.862  71.158  62.532  1.00  0.86           H  
ATOM   6243  N   ARG A 394      -2.670  73.990  64.838  1.00  0.94           N  
ATOM   6244  CA  ARG A 394      -3.620  75.081  64.970  1.00  0.94           C  
ATOM   6245  C   ARG A 394      -3.040  76.207  65.801  1.00  0.94           C  
ATOM   6246  O   ARG A 394      -2.384  75.957  66.810  1.00  0.94           O  
ATOM   6247  CB  ARG A 394      -4.910  74.575  65.615  1.00  0.94           C  
ATOM   6248  CG  ARG A 394      -6.011  75.610  65.756  1.00  0.94           C  
ATOM   6249  CD  ARG A 394      -7.292  75.023  66.259  1.00  0.94           C  
ATOM   6250  NE  ARG A 394      -7.184  74.574  67.647  1.00  0.94           N  
ATOM   6251  CZ  ARG A 394      -7.401  75.350  68.716  1.00  0.94           C  
ATOM   6252  NH1 ARG A 394      -7.737  76.619  68.586  1.00  0.94           N  
ATOM   6253  NH2 ARG A 394      -7.262  74.807  69.894  1.00  0.94           N  
ATOM   6254  H   ARG A 394      -2.491  73.391  65.632  1.00  0.94           H  
ATOM   6255  HA  ARG A 394      -3.844  75.481  63.991  1.00  0.94           H  
ATOM   6256 1HB  ARG A 394      -5.307  73.746  65.028  1.00  0.94           H  
ATOM   6257 2HB  ARG A 394      -4.692  74.195  66.617  1.00  0.94           H  
ATOM   6258 1HG  ARG A 394      -5.699  76.360  66.473  1.00  0.94           H  
ATOM   6259 2HG  ARG A 394      -6.194  76.083  64.790  1.00  0.94           H  
ATOM   6260 1HD  ARG A 394      -8.079  75.772  66.204  1.00  0.94           H  
ATOM   6261 2HD  ARG A 394      -7.563  74.163  65.646  1.00  0.94           H  
ATOM   6262  HE  ARG A 394      -6.924  73.595  67.853  1.00  0.94           H  
ATOM   6263 1HH1 ARG A 394      -7.827  77.026  67.664  1.00  0.94           H  
ATOM   6264 2HH1 ARG A 394      -7.889  77.188  69.404  1.00  0.94           H  
ATOM   6265 1HH2 ARG A 394      -6.986  73.812  69.921  1.00  0.94           H  
ATOM   6266 2HH2 ARG A 394      -7.403  75.348  70.728  1.00  0.94           H  
ATOM   6267  N   LYS A 395      -3.252  77.446  65.364  1.00  1.02           N  
ATOM   6268  CA  LYS A 395      -2.841  78.602  66.174  1.00  1.02           C  
ATOM   6269  C   LYS A 395      -3.641  78.620  67.483  1.00  1.02           C  
ATOM   6270  O   LYS A 395      -4.870  78.515  67.435  1.00  1.02           O  
ATOM   6271  CB  LYS A 395      -3.075  79.897  65.393  1.00  1.02           C  
ATOM   6272  CG  LYS A 395      -2.595  81.166  66.085  1.00  1.02           C  
ATOM   6273  CD  LYS A 395      -2.739  82.380  65.165  1.00  1.02           C  
ATOM   6274  CE  LYS A 395      -4.199  82.762  64.963  1.00  1.02           C  
ATOM   6275  NZ  LYS A 395      -4.340  83.984  64.117  1.00  1.02           N  
ATOM   6276  H   LYS A 395      -3.730  77.587  64.465  1.00  1.02           H  
ATOM   6277  HA  LYS A 395      -1.786  78.509  66.423  1.00  1.02           H  
ATOM   6278 1HB  LYS A 395      -2.573  79.831  64.428  1.00  1.02           H  
ATOM   6279 2HB  LYS A 395      -4.138  80.010  65.196  1.00  1.02           H  
ATOM   6280 1HG  LYS A 395      -3.172  81.329  66.996  1.00  1.02           H  
ATOM   6281 2HG  LYS A 395      -1.549  81.051  66.355  1.00  1.02           H  
ATOM   6282 1HD  LYS A 395      -2.212  83.225  65.597  1.00  1.02           H  
ATOM   6283 2HD  LYS A 395      -2.291  82.154  64.195  1.00  1.02           H  
ATOM   6284 1HE  LYS A 395      -4.721  81.936  64.483  1.00  1.02           H  
ATOM   6285 2HE  LYS A 395      -4.653  82.951  65.937  1.00  1.02           H  
ATOM   6286 1HZ  LYS A 395      -5.319  84.207  64.007  1.00  1.02           H  
ATOM   6287 2HZ  LYS A 395      -3.862  84.760  64.560  1.00  1.02           H  
ATOM   6288 3HZ  LYS A 395      -3.930  83.808  63.207  1.00  1.02           H  
ATOM   6289  N   ILE A 396      -2.980  78.736  68.647  1.00  1.10           N  
ATOM   6290  CA  ILE A 396      -3.702  78.733  69.918  1.00  1.10           C  
ATOM   6291  C   ILE A 396      -3.395  79.971  70.772  1.00  1.10           C  
ATOM   6292  O   ILE A 396      -2.266  80.193  71.212  1.00  1.10           O  
ATOM   6293  CB  ILE A 396      -3.418  77.431  70.701  1.00  1.10           C  
ATOM   6294  CG1 ILE A 396      -3.869  76.228  69.901  1.00  1.10           C  
ATOM   6295  CG2 ILE A 396      -4.108  77.466  72.007  1.00  1.10           C  
ATOM   6296  CD1 ILE A 396      -3.460  74.918  70.492  1.00  1.10           C  
ATOM   6297  H   ILE A 396      -1.971  78.840  68.684  1.00  1.10           H  
ATOM   6298  HA  ILE A 396      -4.768  78.746  69.699  1.00  1.10           H  
ATOM   6299  HB  ILE A 396      -2.344  77.325  70.861  1.00  1.10           H  
ATOM   6300 1HG1 ILE A 396      -4.935  76.261  69.817  1.00  1.10           H  
ATOM   6301 2HG1 ILE A 396      -3.453  76.278  68.922  1.00  1.10           H  
ATOM   6302 1HG2 ILE A 396      -3.914  76.551  72.542  1.00  1.10           H  
ATOM   6303 2HG2 ILE A 396      -3.730  78.304  72.561  1.00  1.10           H  
ATOM   6304 3HG2 ILE A 396      -5.182  77.568  71.855  1.00  1.10           H  
ATOM   6305 1HD1 ILE A 396      -3.822  74.100  69.860  1.00  1.10           H  
ATOM   6306 2HD1 ILE A 396      -2.384  74.890  70.539  1.00  1.10           H  
ATOM   6307 3HD1 ILE A 396      -3.880  74.812  71.492  1.00  1.10           H  
ATOM   6308  N   ASN A 397      -4.438  80.735  71.067  1.00  1.16           N  
ATOM   6309  CA  ASN A 397      -4.328  82.003  71.790  1.00  1.16           C  
ATOM   6310  C   ASN A 397      -3.796  81.908  73.219  1.00  1.16           C  
ATOM   6311  O   ASN A 397      -3.267  82.882  73.752  1.00  1.16           O  
ATOM   6312  CB  ASN A 397      -5.673  82.696  71.798  1.00  1.16           C  
ATOM   6313  CG  ASN A 397      -6.039  83.280  70.451  1.00  1.16           C  
ATOM   6314  OD1 ASN A 397      -5.181  83.506  69.589  1.00  1.16           O  
ATOM   6315  ND2 ASN A 397      -7.309  83.528  70.255  1.00  1.16           N  
ATOM   6316  H   ASN A 397      -5.342  80.459  70.713  1.00  1.16           H  
ATOM   6317  HA  ASN A 397      -3.625  82.633  71.239  1.00  1.16           H  
ATOM   6318 1HB  ASN A 397      -6.443  81.987  72.099  1.00  1.16           H  
ATOM   6319 2HB  ASN A 397      -5.660  83.497  72.539  1.00  1.16           H  
ATOM   6320 1HD2 ASN A 397      -7.616  83.913  69.385  1.00  1.16           H  
ATOM   6321 2HD2 ASN A 397      -7.974  83.330  70.975  1.00  1.16           H  
ATOM   6322  N   VAL A 398      -3.929  80.746  73.843  1.00  1.18           N  
ATOM   6323  CA  VAL A 398      -3.509  80.595  75.227  1.00  1.18           C  
ATOM   6324  C   VAL A 398      -2.125  79.928  75.367  1.00  1.18           C  
ATOM   6325  O   VAL A 398      -1.664  79.638  76.477  1.00  1.18           O  
ATOM   6326  CB  VAL A 398      -4.586  79.828  76.000  1.00  1.18           C  
ATOM   6327  CG1 VAL A 398      -5.901  80.574  75.915  1.00  1.18           C  
ATOM   6328  CG2 VAL A 398      -4.726  78.425  75.454  1.00  1.18           C  
ATOM   6329  H   VAL A 398      -4.353  79.972  73.357  1.00  1.18           H  
ATOM   6330  HA  VAL A 398      -3.446  81.591  75.668  1.00  1.18           H  
ATOM   6331  HB  VAL A 398      -4.318  79.813  77.028  1.00  1.18           H  
ATOM   6332 1HG1 VAL A 398      -6.659  80.044  76.491  1.00  1.18           H  
ATOM   6333 2HG1 VAL A 398      -5.774  81.579  76.320  1.00  1.18           H  
ATOM   6334 3HG1 VAL A 398      -6.218  80.640  74.874  1.00  1.18           H  
ATOM   6335 1HG2 VAL A 398      -5.488  77.886  76.016  1.00  1.18           H  
ATOM   6336 2HG2 VAL A 398      -5.023  78.481  74.422  1.00  1.18           H  
ATOM   6337 3HG2 VAL A 398      -3.774  77.903  75.536  1.00  1.18           H  
ATOM   6338  N   TYR A 399      -1.472  79.690  74.230  1.00  1.18           N  
ATOM   6339  CA  TYR A 399      -0.110  79.163  74.148  1.00  1.18           C  
ATOM   6340  C   TYR A 399       0.782  80.015  73.242  1.00  1.18           C  
ATOM   6341  O   TYR A 399       0.966  79.652  72.076  1.00  1.18           O  
ATOM   6342  CB  TYR A 399      -0.017  77.713  73.725  1.00  1.18           C  
ATOM   6343  CG  TYR A 399      -0.435  76.680  74.743  1.00  1.18           C  
ATOM   6344  CD1 TYR A 399      -1.645  76.021  74.705  1.00  1.18           C  
ATOM   6345  CD2 TYR A 399       0.506  76.345  75.706  1.00  1.18           C  
ATOM   6346  CE1 TYR A 399      -1.905  75.018  75.631  1.00  1.18           C  
ATOM   6347  CE2 TYR A 399       0.252  75.364  76.612  1.00  1.18           C  
ATOM   6348  CZ  TYR A 399      -0.924  74.697  76.582  1.00  1.18           C  
ATOM   6349  OH  TYR A 399      -1.123  73.718  77.504  1.00  1.18           O  
ATOM   6350  H   TYR A 399      -1.921  79.936  73.344  1.00  1.18           H  
ATOM   6351  HA  TYR A 399       0.303  79.165  75.151  1.00  1.18           H  
ATOM   6352 1HB  TYR A 399      -0.634  77.568  72.833  1.00  1.18           H  
ATOM   6353 2HB  TYR A 399       1.009  77.495  73.434  1.00  1.18           H  
ATOM   6354  HD1 TYR A 399      -2.367  76.262  73.958  1.00  1.18           H  
ATOM   6355  HD2 TYR A 399       1.465  76.857  75.725  1.00  1.18           H  
ATOM   6356  HE1 TYR A 399      -2.853  74.472  75.605  1.00  1.18           H  
ATOM   6357  HE2 TYR A 399       1.002  75.098  77.353  1.00  1.18           H  
ATOM   6358  HH  TYR A 399      -1.825  73.118  77.228  1.00  1.18           H  
ATOM   6359  N   PRO A 400       1.391  81.106  73.760  1.00  1.15           N  
ATOM   6360  CA  PRO A 400       2.132  82.146  73.045  1.00  1.15           C  
ATOM   6361  C   PRO A 400       3.127  81.626  72.015  1.00  1.15           C  
ATOM   6362  O   PRO A 400       3.382  82.295  71.020  1.00  1.15           O  
ATOM   6363  CB  PRO A 400       2.859  82.870  74.186  1.00  1.15           C  
ATOM   6364  CG  PRO A 400       1.948  82.699  75.374  1.00  1.15           C  
ATOM   6365  CD  PRO A 400       1.384  81.313  75.235  1.00  1.15           C  
ATOM   6366  HA  PRO A 400       1.408  82.824  72.566  1.00  1.15           H  
ATOM   6367 1HB  PRO A 400       3.854  82.425  74.339  1.00  1.15           H  
ATOM   6368 2HB  PRO A 400       3.017  83.926  73.917  1.00  1.15           H  
ATOM   6369 1HG  PRO A 400       2.512  82.835  76.309  1.00  1.15           H  
ATOM   6370 2HG  PRO A 400       1.163  83.471  75.362  1.00  1.15           H  
ATOM   6371 1HD  PRO A 400       2.031  80.580  75.744  1.00  1.15           H  
ATOM   6372 2HD  PRO A 400       0.365  81.329  75.639  1.00  1.15           H  
ATOM   6373  N   ILE A 401       3.675  80.432  72.209  1.00  1.10           N  
ATOM   6374  CA  ILE A 401       4.639  79.886  71.256  1.00  1.10           C  
ATOM   6375  C   ILE A 401       4.014  79.615  69.877  1.00  1.10           C  
ATOM   6376  O   ILE A 401       4.734  79.447  68.890  1.00  1.10           O  
ATOM   6377  CB  ILE A 401       5.257  78.587  71.795  1.00  1.10           C  
ATOM   6378  CG1 ILE A 401       4.190  77.513  71.948  1.00  1.10           C  
ATOM   6379  CG2 ILE A 401       5.908  78.850  73.144  1.00  1.10           C  
ATOM   6380  CD1 ILE A 401       4.763  76.192  72.246  1.00  1.10           C  
ATOM   6381  H   ILE A 401       3.437  79.893  73.026  1.00  1.10           H  
ATOM   6382  HA  ILE A 401       5.438  80.615  71.127  1.00  1.10           H  
ATOM   6383  HB  ILE A 401       6.003  78.220  71.093  1.00  1.10           H  
ATOM   6384 1HG1 ILE A 401       3.512  77.798  72.752  1.00  1.10           H  
ATOM   6385 2HG1 ILE A 401       3.625  77.423  71.034  1.00  1.10           H  
ATOM   6386 1HG2 ILE A 401       6.353  77.927  73.524  1.00  1.10           H  
ATOM   6387 2HG2 ILE A 401       6.684  79.608  73.033  1.00  1.10           H  
ATOM   6388 3HG2 ILE A 401       5.152  79.206  73.846  1.00  1.10           H  
ATOM   6389 1HD1 ILE A 401       3.964  75.470  72.353  1.00  1.10           H  
ATOM   6390 2HD1 ILE A 401       5.424  75.890  71.436  1.00  1.10           H  
ATOM   6391 3HD1 ILE A 401       5.333  76.248  73.162  1.00  1.10           H  
ATOM   6392  N   THR A 402       2.678  79.584  69.807  1.00  1.06           N  
ATOM   6393  CA  THR A 402       1.971  79.375  68.557  1.00  1.06           C  
ATOM   6394  C   THR A 402       1.515  80.718  67.996  1.00  1.06           C  
ATOM   6395  O   THR A 402       0.877  80.766  66.945  1.00  1.06           O  
ATOM   6396  CB  THR A 402       0.688  78.535  68.722  1.00  1.06           C  
ATOM   6397  OG1 THR A 402      -0.254  79.246  69.487  1.00  1.06           O  
ATOM   6398  CG2 THR A 402       0.930  77.259  69.410  1.00  1.06           C  
ATOM   6399  H   THR A 402       2.134  79.714  70.659  1.00  1.06           H  
ATOM   6400  HA  THR A 402       2.639  78.901  67.838  1.00  1.06           H  
ATOM   6401  HB  THR A 402       0.273  78.329  67.740  1.00  1.06           H  
ATOM   6402  HG1 THR A 402       0.164  79.566  70.331  1.00  1.06           H  
ATOM   6403 1HG2 THR A 402      -0.009  76.710  69.496  1.00  1.06           H  
ATOM   6404 2HG2 THR A 402       1.614  76.700  68.839  1.00  1.06           H  
ATOM   6405 3HG2 THR A 402       1.332  77.445  70.405  1.00  1.06           H  
ATOM   6406  N   GLN A 403       1.773  81.812  68.710  1.00  1.02           N  
ATOM   6407  CA  GLN A 403       1.256  83.090  68.267  1.00  1.02           C  
ATOM   6408  C   GLN A 403       1.702  83.391  66.855  1.00  1.02           C  
ATOM   6409  O   GLN A 403       2.876  83.254  66.527  1.00  1.02           O  
ATOM   6410  CB  GLN A 403       1.687  84.234  69.188  1.00  1.02           C  
ATOM   6411  CG  GLN A 403       1.092  85.563  68.756  1.00  1.02           C  
ATOM   6412  CD  GLN A 403       1.471  86.763  69.571  1.00  1.02           C  
ATOM   6413  OE1 GLN A 403       1.432  86.786  70.811  1.00  1.02           O  
ATOM   6414  NE2 GLN A 403       1.856  87.813  68.843  1.00  1.02           N  
ATOM   6415  H   GLN A 403       2.335  81.775  69.556  1.00  1.02           H  
ATOM   6416  HA  GLN A 403       0.167  83.040  68.271  1.00  1.02           H  
ATOM   6417 1HB  GLN A 403       1.375  84.023  70.210  1.00  1.02           H  
ATOM   6418 2HB  GLN A 403       2.774  84.320  69.185  1.00  1.02           H  
ATOM   6419 1HG  GLN A 403       1.445  85.754  67.768  1.00  1.02           H  
ATOM   6420 2HG  GLN A 403       0.008  85.480  68.748  1.00  1.02           H  
ATOM   6421 1HE2 GLN A 403       2.129  88.664  69.281  1.00  1.02           H  
ATOM   6422 2HE2 GLN A 403       1.878  87.730  67.803  1.00  1.02           H  
ATOM   6423  N   ASP A 404       0.733  83.776  66.030  1.00  1.00           N  
ATOM   6424  CA  ASP A 404       0.894  84.128  64.621  1.00  1.00           C  
ATOM   6425  C   ASP A 404       1.300  82.968  63.701  1.00  1.00           C  
ATOM   6426  O   ASP A 404       1.503  83.187  62.509  1.00  1.00           O  
ATOM   6427  CB  ASP A 404       1.888  85.294  64.469  1.00  1.00           C  
ATOM   6428  CG  ASP A 404       1.382  86.568  65.185  1.00  1.00           C  
ATOM   6429  OD1 ASP A 404       0.219  86.868  65.059  1.00  1.00           O  
ATOM   6430  OD2 ASP A 404       2.151  87.196  65.899  1.00  1.00           O  
ATOM   6431  H   ASP A 404      -0.196  83.827  66.416  1.00  1.00           H  
ATOM   6432  HA  ASP A 404      -0.071  84.487  64.266  1.00  1.00           H  
ATOM   6433 1HB  ASP A 404       2.869  85.018  64.859  1.00  1.00           H  
ATOM   6434 2HB  ASP A 404       2.024  85.516  63.405  1.00  1.00           H  
ATOM   6435  N   ILE A 405       1.334  81.732  64.201  1.00  0.97           N  
ATOM   6436  CA  ILE A 405       1.623  80.620  63.309  1.00  0.97           C  
ATOM   6437  C   ILE A 405       0.400  80.452  62.431  1.00  0.97           C  
ATOM   6438  O   ILE A 405      -0.719  80.615  62.911  1.00  0.97           O  
ATOM   6439  CB  ILE A 405       1.889  79.288  64.068  1.00  0.97           C  
ATOM   6440  CG1 ILE A 405       2.581  78.264  63.143  1.00  0.97           C  
ATOM   6441  CG2 ILE A 405       0.564  78.676  64.554  1.00  0.97           C  
ATOM   6442  CD1 ILE A 405       3.144  77.033  63.866  1.00  0.97           C  
ATOM   6443  H   ILE A 405       1.166  81.559  65.192  1.00  0.97           H  
ATOM   6444  HA  ILE A 405       2.482  80.863  62.686  1.00  0.97           H  
ATOM   6445  HB  ILE A 405       2.534  79.486  64.925  1.00  0.97           H  
ATOM   6446 1HG1 ILE A 405       1.860  77.920  62.399  1.00  0.97           H  
ATOM   6447 2HG1 ILE A 405       3.385  78.771  62.636  1.00  0.97           H  
ATOM   6448 1HG2 ILE A 405       0.760  77.749  65.094  1.00  0.97           H  
ATOM   6449 2HG2 ILE A 405       0.064  79.369  65.203  1.00  0.97           H  
ATOM   6450 3HG2 ILE A 405      -0.078  78.464  63.696  1.00  0.97           H  
ATOM   6451 1HD1 ILE A 405       3.609  76.365  63.144  1.00  0.97           H  
ATOM   6452 2HD1 ILE A 405       3.873  77.324  64.604  1.00  0.97           H  
ATOM   6453 3HD1 ILE A 405       2.328  76.522  64.361  1.00  0.97           H  
ATOM   6454  N   GLN A 406       0.560  80.144  61.160  1.00  0.93           N  
ATOM   6455  CA  GLN A 406      -0.643  79.906  60.379  1.00  0.93           C  
ATOM   6456  C   GLN A 406      -1.177  78.531  60.720  1.00  0.93           C  
ATOM   6457  O   GLN A 406      -0.393  77.629  61.018  1.00  0.93           O  
ATOM   6458  CB  GLN A 406      -0.396  80.003  58.873  1.00  0.93           C  
ATOM   6459  CG  GLN A 406      -0.025  81.356  58.379  1.00  0.93           C  
ATOM   6460  CD  GLN A 406      -1.144  82.388  58.580  1.00  0.93           C  
ATOM   6461  OE1 GLN A 406      -2.287  82.049  58.922  1.00  0.93           O  
ATOM   6462  NE2 GLN A 406      -0.818  83.652  58.347  1.00  0.93           N  
ATOM   6463  H   GLN A 406       1.486  80.057  60.755  1.00  0.93           H  
ATOM   6464  HA  GLN A 406      -1.399  80.642  60.655  1.00  0.93           H  
ATOM   6465 1HB  GLN A 406       0.413  79.341  58.607  1.00  0.93           H  
ATOM   6466 2HB  GLN A 406      -1.284  79.666  58.335  1.00  0.93           H  
ATOM   6467 1HG  GLN A 406       0.844  81.678  58.928  1.00  0.93           H  
ATOM   6468 2HG  GLN A 406       0.211  81.299  57.315  1.00  0.93           H  
ATOM   6469 1HE2 GLN A 406      -1.496  84.377  58.449  1.00  0.93           H  
ATOM   6470 2HE2 GLN A 406       0.137  83.872  58.055  1.00  0.93           H  
ATOM   6471  N   THR A 407      -2.493  78.354  60.642  1.00  0.89           N  
ATOM   6472  CA  THR A 407      -3.029  77.016  60.835  1.00  0.89           C  
ATOM   6473  C   THR A 407      -2.739  76.241  59.552  1.00  0.89           C  
ATOM   6474  O   THR A 407      -3.120  76.659  58.455  1.00  0.89           O  
ATOM   6475  CB  THR A 407      -4.523  77.065  61.202  1.00  0.89           C  
ATOM   6476  OG1 THR A 407      -4.706  77.795  62.471  1.00  0.89           O  
ATOM   6477  CG2 THR A 407      -5.109  75.684  61.279  1.00  0.89           C  
ATOM   6478  H   THR A 407      -3.101  79.131  60.424  1.00  0.89           H  
ATOM   6479  HA  THR A 407      -2.495  76.542  61.653  1.00  0.89           H  
ATOM   6480  HB  THR A 407      -5.056  77.611  60.425  1.00  0.89           H  
ATOM   6481  HG1 THR A 407      -5.639  77.760  62.716  1.00  0.89           H  
ATOM   6482 1HG2 THR A 407      -6.169  75.749  61.514  1.00  0.89           H  
ATOM   6483 2HG2 THR A 407      -4.979  75.219  60.313  1.00  0.89           H  
ATOM   6484 3HG2 THR A 407      -4.618  75.091  62.019  1.00  0.89           H  
ATOM   6485  N   LEU A 408      -1.963  75.171  59.706  1.00  0.84           N  
ATOM   6486  CA  LEU A 408      -1.401  74.418  58.585  1.00  0.84           C  
ATOM   6487  C   LEU A 408      -1.346  72.907  58.730  1.00  0.84           C  
ATOM   6488  O   LEU A 408      -1.207  72.374  59.832  1.00  0.84           O  
ATOM   6489  CB  LEU A 408       0.032  74.902  58.356  1.00  0.84           C  
ATOM   6490  CG  LEU A 408       0.240  76.321  57.855  1.00  0.84           C  
ATOM   6491  CD1 LEU A 408       1.663  76.686  58.073  1.00  0.84           C  
ATOM   6492  CD2 LEU A 408      -0.094  76.382  56.389  1.00  0.84           C  
ATOM   6493  H   LEU A 408      -1.759  74.887  60.667  1.00  0.84           H  
ATOM   6494  HA  LEU A 408      -1.999  74.646  57.704  1.00  0.84           H  
ATOM   6495 1HB  LEU A 408       0.526  74.852  59.305  1.00  0.84           H  
ATOM   6496 2HB  LEU A 408       0.534  74.217  57.670  1.00  0.84           H  
ATOM   6497  HG  LEU A 408      -0.376  77.011  58.391  1.00  0.84           H  
ATOM   6498 1HD1 LEU A 408       1.847  77.695  57.708  1.00  0.84           H  
ATOM   6499 2HD1 LEU A 408       1.879  76.645  59.138  1.00  0.84           H  
ATOM   6500 3HD1 LEU A 408       2.281  75.981  57.548  1.00  0.84           H  
ATOM   6501 1HD2 LEU A 408       0.071  77.397  56.019  1.00  0.84           H  
ATOM   6502 2HD2 LEU A 408       0.544  75.686  55.836  1.00  0.84           H  
ATOM   6503 3HD2 LEU A 408      -1.143  76.110  56.250  1.00  0.84           H  
ATOM   6504  N   PHE A 409      -1.395  72.218  57.594  1.00  0.80           N  
ATOM   6505  CA  PHE A 409      -1.126  70.782  57.553  1.00  0.80           C  
ATOM   6506  C   PHE A 409       0.317  70.583  57.092  1.00  0.80           C  
ATOM   6507  O   PHE A 409       0.590  70.624  55.895  1.00  0.80           O  
ATOM   6508  CB  PHE A 409      -2.054  70.076  56.575  1.00  0.80           C  
ATOM   6509  CG  PHE A 409      -3.483  70.087  56.962  1.00  0.80           C  
ATOM   6510  CD1 PHE A 409      -4.338  71.057  56.476  1.00  0.80           C  
ATOM   6511  CD2 PHE A 409      -3.985  69.119  57.808  1.00  0.80           C  
ATOM   6512  CE1 PHE A 409      -5.667  71.056  56.827  1.00  0.80           C  
ATOM   6513  CE2 PHE A 409      -5.310  69.113  58.153  1.00  0.80           C  
ATOM   6514  CZ  PHE A 409      -6.155  70.084  57.663  1.00  0.80           C  
ATOM   6515  H   PHE A 409      -1.567  72.709  56.730  1.00  0.80           H  
ATOM   6516  HA  PHE A 409      -1.246  70.357  58.547  1.00  0.80           H  
ATOM   6517 1HB  PHE A 409      -1.963  70.536  55.598  1.00  0.80           H  
ATOM   6518 2HB  PHE A 409      -1.741  69.041  56.471  1.00  0.80           H  
ATOM   6519  HD1 PHE A 409      -3.950  71.825  55.809  1.00  0.80           H  
ATOM   6520  HD2 PHE A 409      -3.315  68.349  58.197  1.00  0.80           H  
ATOM   6521  HE1 PHE A 409      -6.332  71.826  56.442  1.00  0.80           H  
ATOM   6522  HE2 PHE A 409      -5.688  68.347  58.819  1.00  0.80           H  
ATOM   6523  HZ  PHE A 409      -7.204  70.087  57.943  1.00  0.80           H  
ATOM   6524  N   PHE A 410       1.244  70.432  58.029  1.00  0.76           N  
ATOM   6525  CA  PHE A 410       2.656  70.371  57.665  1.00  0.76           C  
ATOM   6526  C   PHE A 410       3.043  68.961  57.284  1.00  0.76           C  
ATOM   6527  O   PHE A 410       2.740  68.044  58.038  1.00  0.76           O  
ATOM   6528  CB  PHE A 410       3.543  70.730  58.854  1.00  0.76           C  
ATOM   6529  CG  PHE A 410       3.574  72.147  59.295  1.00  0.76           C  
ATOM   6530  CD1 PHE A 410       2.620  72.628  60.165  1.00  0.76           C  
ATOM   6531  CD2 PHE A 410       4.609  72.985  58.909  1.00  0.76           C  
ATOM   6532  CE1 PHE A 410       2.692  73.913  60.629  1.00  0.76           C  
ATOM   6533  CE2 PHE A 410       4.666  74.268  59.380  1.00  0.76           C  
ATOM   6534  CZ  PHE A 410       3.692  74.720  60.245  1.00  0.76           C  
ATOM   6535  H   PHE A 410       0.952  70.351  59.005  1.00  0.76           H  
ATOM   6536  HA  PHE A 410       2.818  71.068  56.848  1.00  0.76           H  
ATOM   6537 1HB  PHE A 410       3.222  70.130  59.709  1.00  0.76           H  
ATOM   6538 2HB  PHE A 410       4.566  70.426  58.627  1.00  0.76           H  
ATOM   6539  HD1 PHE A 410       1.807  71.968  60.483  1.00  0.76           H  
ATOM   6540  HD2 PHE A 410       5.384  72.609  58.236  1.00  0.76           H  
ATOM   6541  HE1 PHE A 410       1.946  74.296  61.305  1.00  0.76           H  
ATOM   6542  HE2 PHE A 410       5.476  74.922  59.082  1.00  0.76           H  
ATOM   6543  HZ  PHE A 410       3.713  75.727  60.629  1.00  0.76           H  
ATOM   6544  N   PRO A 411       3.713  68.710  56.163  1.00  0.73           N  
ATOM   6545  CA  PRO A 411       4.165  67.386  55.833  1.00  0.73           C  
ATOM   6546  C   PRO A 411       5.264  67.067  56.823  1.00  0.73           C  
ATOM   6547  O   PRO A 411       6.064  67.951  57.141  1.00  0.73           O  
ATOM   6548  CB  PRO A 411       4.665  67.554  54.398  1.00  0.73           C  
ATOM   6549  CG  PRO A 411       5.050  69.015  54.299  1.00  0.73           C  
ATOM   6550  CD  PRO A 411       4.071  69.751  55.205  1.00  0.73           C  
ATOM   6551  HA  PRO A 411       3.337  66.667  55.900  1.00  0.73           H  
ATOM   6552 1HB  PRO A 411       5.493  66.856  54.194  1.00  0.73           H  
ATOM   6553 2HB  PRO A 411       3.866  67.317  53.710  1.00  0.73           H  
ATOM   6554 1HG  PRO A 411       6.100  69.147  54.591  1.00  0.73           H  
ATOM   6555 2HG  PRO A 411       4.965  69.346  53.266  1.00  0.73           H  
ATOM   6556 1HD  PRO A 411       4.600  70.585  55.687  1.00  0.73           H  
ATOM   6557 2HD  PRO A 411       3.179  70.071  54.644  1.00  0.73           H  
ATOM   6558  N   VAL A 412       5.339  65.826  57.273  1.00  0.71           N  
ATOM   6559  CA  VAL A 412       6.407  65.403  58.168  1.00  0.71           C  
ATOM   6560  C   VAL A 412       7.211  64.265  57.566  1.00  0.71           C  
ATOM   6561  O   VAL A 412       8.447  64.298  57.555  1.00  0.71           O  
ATOM   6562  CB  VAL A 412       5.839  64.993  59.544  1.00  0.71           C  
ATOM   6563  CG1 VAL A 412       6.960  64.478  60.446  1.00  0.71           C  
ATOM   6564  CG2 VAL A 412       5.162  66.204  60.189  1.00  0.71           C  
ATOM   6565  H   VAL A 412       4.619  65.154  57.019  1.00  0.71           H  
ATOM   6566  HA  VAL A 412       7.081  66.245  58.325  1.00  0.71           H  
ATOM   6567  HB  VAL A 412       5.115  64.185  59.417  1.00  0.71           H  
ATOM   6568 1HG1 VAL A 412       6.548  64.192  61.409  1.00  0.71           H  
ATOM   6569 2HG1 VAL A 412       7.432  63.614  59.981  1.00  0.71           H  
ATOM   6570 3HG1 VAL A 412       7.704  65.265  60.591  1.00  0.71           H  
ATOM   6571 1HG2 VAL A 412       4.780  65.923  61.149  1.00  0.71           H  
ATOM   6572 2HG2 VAL A 412       5.892  67.004  60.316  1.00  0.71           H  
ATOM   6573 3HG2 VAL A 412       4.344  66.555  59.557  1.00  0.71           H  
ATOM   6574  N   MET A 413       6.504  63.224  57.126  1.00  0.71           N  
ATOM   6575  CA  MET A 413       7.170  62.034  56.604  1.00  0.71           C  
ATOM   6576  C   MET A 413       6.362  61.330  55.526  1.00  0.71           C  
ATOM   6577  O   MET A 413       5.146  61.187  55.649  1.00  0.71           O  
ATOM   6578  CB  MET A 413       7.406  61.046  57.736  1.00  0.71           C  
ATOM   6579  CG  MET A 413       8.131  59.782  57.357  1.00  0.71           C  
ATOM   6580  SD  MET A 413       8.291  58.687  58.748  1.00  0.71           S  
ATOM   6581  CE  MET A 413       6.660  57.977  58.772  1.00  0.71           C  
ATOM   6582  H   MET A 413       5.485  63.272  57.153  1.00  0.71           H  
ATOM   6583  HA  MET A 413       8.119  62.335  56.173  1.00  0.71           H  
ATOM   6584 1HB  MET A 413       7.990  61.528  58.517  1.00  0.71           H  
ATOM   6585 2HB  MET A 413       6.452  60.760  58.168  1.00  0.71           H  
ATOM   6586 1HG  MET A 413       7.585  59.255  56.585  1.00  0.71           H  
ATOM   6587 2HG  MET A 413       9.124  60.020  56.969  1.00  0.71           H  
ATOM   6588 1HE  MET A 413       6.590  57.273  59.590  1.00  0.71           H  
ATOM   6589 2HE  MET A 413       5.932  58.761  58.894  1.00  0.71           H  
ATOM   6590 3HE  MET A 413       6.471  57.463  57.831  1.00  0.71           H  
ATOM   6591  N   HIS A 414       7.026  60.838  54.489  1.00  0.71           N  
ATOM   6592  CA  HIS A 414       6.326  60.042  53.496  1.00  0.71           C  
ATOM   6593  C   HIS A 414       6.793  58.621  53.623  1.00  0.71           C  
ATOM   6594  O   HIS A 414       7.968  58.343  53.852  1.00  0.71           O  
ATOM   6595  CB  HIS A 414       6.532  60.510  52.054  1.00  0.71           C  
ATOM   6596  CG  HIS A 414       6.017  61.845  51.785  1.00  0.71           C  
ATOM   6597  ND1 HIS A 414       6.211  62.496  50.603  1.00  0.71           N  
ATOM   6598  CD2 HIS A 414       5.327  62.673  52.551  1.00  0.71           C  
ATOM   6599  CE1 HIS A 414       5.647  63.686  50.687  1.00  0.71           C  
ATOM   6600  NE2 HIS A 414       5.111  63.797  51.851  1.00  0.71           N  
ATOM   6601  H   HIS A 414       8.021  61.003  54.413  1.00  0.71           H  
ATOM   6602  HA  HIS A 414       5.259  60.047  53.694  1.00  0.71           H  
ATOM   6603 1HB  HIS A 414       7.569  60.478  51.805  1.00  0.71           H  
ATOM   6604 2HB  HIS A 414       6.020  59.814  51.386  1.00  0.71           H  
ATOM   6605  HD2 HIS A 414       5.001  62.491  53.543  1.00  0.71           H  
ATOM   6606  HE1 HIS A 414       5.625  64.457  49.952  1.00  0.71           H  
ATOM   6607  HE2 HIS A 414       4.596  64.601  52.213  1.00  0.71           H  
ATOM   6608  N   LEU A 415       5.841  57.734  53.478  1.00  0.72           N  
ATOM   6609  CA  LEU A 415       6.022  56.305  53.543  1.00  0.72           C  
ATOM   6610  C   LEU A 415       5.768  55.629  52.206  1.00  0.72           C  
ATOM   6611  O   LEU A 415       4.749  55.871  51.561  1.00  0.72           O  
ATOM   6612  CB  LEU A 415       5.057  55.754  54.592  1.00  0.72           C  
ATOM   6613  CG  LEU A 415       4.927  54.261  54.631  1.00  0.72           C  
ATOM   6614  CD1 LEU A 415       6.162  53.681  55.060  1.00  0.72           C  
ATOM   6615  CD2 LEU A 415       3.811  53.862  55.565  1.00  0.72           C  
ATOM   6616  H   LEU A 415       4.906  58.077  53.294  1.00  0.72           H  
ATOM   6617  HA  LEU A 415       7.046  56.095  53.849  1.00  0.72           H  
ATOM   6618 1HB  LEU A 415       5.407  56.077  55.574  1.00  0.72           H  
ATOM   6619 2HB  LEU A 415       4.081  56.183  54.422  1.00  0.72           H  
ATOM   6620  HG  LEU A 415       4.711  53.897  53.626  1.00  0.72           H  
ATOM   6621 1HD1 LEU A 415       6.014  52.630  55.048  1.00  0.72           H  
ATOM   6622 2HD1 LEU A 415       6.979  53.954  54.394  1.00  0.72           H  
ATOM   6623 3HD1 LEU A 415       6.378  54.014  56.050  1.00  0.72           H  
ATOM   6624 1HD2 LEU A 415       3.720  52.774  55.578  1.00  0.72           H  
ATOM   6625 2HD2 LEU A 415       4.024  54.225  56.566  1.00  0.72           H  
ATOM   6626 3HD2 LEU A 415       2.890  54.297  55.218  1.00  0.72           H  
ATOM   6627  N   ASN A 416       6.703  54.772  51.798  1.00  0.73           N  
ATOM   6628  CA  ASN A 416       6.573  53.970  50.589  1.00  0.73           C  
ATOM   6629  C   ASN A 416       6.915  52.499  50.854  1.00  0.73           C  
ATOM   6630  O   ASN A 416       8.086  52.122  50.950  1.00  0.73           O  
ATOM   6631  CB  ASN A 416       7.427  54.531  49.466  1.00  0.73           C  
ATOM   6632  CG  ASN A 416       7.326  53.732  48.172  1.00  0.73           C  
ATOM   6633  OD1 ASN A 416       6.485  52.840  48.030  1.00  0.73           O  
ATOM   6634  ND2 ASN A 416       8.193  54.036  47.237  1.00  0.73           N  
ATOM   6635  H   ASN A 416       7.553  54.678  52.352  1.00  0.73           H  
ATOM   6636  HA  ASN A 416       5.532  53.995  50.270  1.00  0.73           H  
ATOM   6637 1HB  ASN A 416       7.114  55.557  49.261  1.00  0.73           H  
ATOM   6638 2HB  ASN A 416       8.448  54.572  49.773  1.00  0.73           H  
ATOM   6639 1HD2 ASN A 416       8.194  53.531  46.375  1.00  0.73           H  
ATOM   6640 2HD2 ASN A 416       8.868  54.760  47.397  1.00  0.73           H  
ATOM   6641  N   GLU A 417       5.884  51.679  51.040  1.00  0.75           N  
ATOM   6642  CA  GLU A 417       6.055  50.251  51.322  1.00  0.75           C  
ATOM   6643  C   GLU A 417       5.962  49.489  50.017  1.00  0.75           C  
ATOM   6644  O   GLU A 417       4.970  49.621  49.313  1.00  0.75           O  
ATOM   6645  CB  GLU A 417       4.969  49.750  52.264  1.00  0.75           C  
ATOM   6646  CG  GLU A 417       5.051  48.272  52.617  1.00  0.75           C  
ATOM   6647  CD  GLU A 417       3.887  47.796  53.485  1.00  0.75           C  
ATOM   6648  OE1 GLU A 417       3.170  48.623  53.993  1.00  0.75           O  
ATOM   6649  OE2 GLU A 417       3.688  46.603  53.590  1.00  0.75           O  
ATOM   6650  H   GLU A 417       4.942  52.060  50.940  1.00  0.75           H  
ATOM   6651  HA  GLU A 417       7.034  50.078  51.762  1.00  0.75           H  
ATOM   6652 1HB  GLU A 417       4.991  50.329  53.177  1.00  0.75           H  
ATOM   6653 2HB  GLU A 417       4.009  49.913  51.806  1.00  0.75           H  
ATOM   6654 1HG  GLU A 417       5.072  47.686  51.701  1.00  0.75           H  
ATOM   6655 2HG  GLU A 417       5.990  48.098  53.150  1.00  0.75           H  
ATOM   6656  N   SER A 418       6.944  48.664  49.688  1.00  0.77           N  
ATOM   6657  CA  SER A 418       6.863  47.983  48.408  1.00  0.77           C  
ATOM   6658  C   SER A 418       7.339  46.551  48.426  1.00  0.77           C  
ATOM   6659  O   SER A 418       8.116  46.126  49.280  1.00  0.77           O  
ATOM   6660  CB  SER A 418       7.673  48.744  47.368  1.00  0.77           C  
ATOM   6661  OG  SER A 418       9.044  48.744  47.686  1.00  0.77           O  
ATOM   6662  H   SER A 418       7.744  48.550  50.298  1.00  0.77           H  
ATOM   6663  HA  SER A 418       5.822  47.970  48.104  1.00  0.77           H  
ATOM   6664 1HB  SER A 418       7.521  48.293  46.386  1.00  0.77           H  
ATOM   6665 2HB  SER A 418       7.309  49.772  47.313  1.00  0.77           H  
ATOM   6666  HG  SER A 418       9.105  49.073  48.589  1.00  0.77           H  
ATOM   6667  N   VAL A 419       6.880  45.816  47.435  1.00  0.80           N  
ATOM   6668  CA  VAL A 419       7.255  44.423  47.292  1.00  0.80           C  
ATOM   6669  C   VAL A 419       7.306  44.060  45.825  1.00  0.80           C  
ATOM   6670  O   VAL A 419       6.529  44.586  45.027  1.00  0.80           O  
ATOM   6671  CB  VAL A 419       6.218  43.543  48.019  1.00  0.80           C  
ATOM   6672  CG1 VAL A 419       4.902  43.692  47.339  1.00  0.80           C  
ATOM   6673  CG2 VAL A 419       6.645  42.094  48.065  1.00  0.80           C  
ATOM   6674  H   VAL A 419       6.241  46.264  46.776  1.00  0.80           H  
ATOM   6675  HA  VAL A 419       8.241  44.267  47.736  1.00  0.80           H  
ATOM   6676  HB  VAL A 419       6.106  43.914  49.036  1.00  0.80           H  
ATOM   6677 1HG1 VAL A 419       4.145  43.113  47.863  1.00  0.80           H  
ATOM   6678 2HG1 VAL A 419       4.647  44.733  47.354  1.00  0.80           H  
ATOM   6679 3HG1 VAL A 419       4.975  43.343  46.308  1.00  0.80           H  
ATOM   6680 1HG2 VAL A 419       5.893  41.519  48.602  1.00  0.80           H  
ATOM   6681 2HG2 VAL A 419       6.745  41.695  47.062  1.00  0.80           H  
ATOM   6682 3HG2 VAL A 419       7.601  42.013  48.587  1.00  0.80           H  
ATOM   6683  N   LEU A 420       8.224  43.176  45.472  1.00  0.83           N  
ATOM   6684  CA  LEU A 420       8.313  42.640  44.126  1.00  0.83           C  
ATOM   6685  C   LEU A 420       8.757  41.191  44.145  1.00  0.83           C  
ATOM   6686  O   LEU A 420       9.795  40.850  44.718  1.00  0.83           O  
ATOM   6687  CB  LEU A 420       9.252  43.479  43.254  1.00  0.83           C  
ATOM   6688  CG  LEU A 420       9.511  42.917  41.823  1.00  0.83           C  
ATOM   6689  CD1 LEU A 420       8.230  42.866  41.022  1.00  0.83           C  
ATOM   6690  CD2 LEU A 420      10.507  43.813  41.125  1.00  0.83           C  
ATOM   6691  H   LEU A 420       8.853  42.824  46.180  1.00  0.83           H  
ATOM   6692  HA  LEU A 420       7.324  42.679  43.676  1.00  0.83           H  
ATOM   6693 1HB  LEU A 420       8.821  44.475  43.141  1.00  0.83           H  
ATOM   6694 2HB  LEU A 420      10.212  43.569  43.756  1.00  0.83           H  
ATOM   6695  HG  LEU A 420       9.906  41.909  41.897  1.00  0.83           H  
ATOM   6696 1HD1 LEU A 420       8.449  42.472  40.038  1.00  0.83           H  
ATOM   6697 2HD1 LEU A 420       7.507  42.227  41.513  1.00  0.83           H  
ATOM   6698 3HD1 LEU A 420       7.832  43.852  40.933  1.00  0.83           H  
ATOM   6699 1HD2 LEU A 420      10.704  43.435  40.128  1.00  0.83           H  
ATOM   6700 2HD2 LEU A 420      10.092  44.824  41.054  1.00  0.83           H  
ATOM   6701 3HD2 LEU A 420      11.433  43.838  41.696  1.00  0.83           H  
ATOM   6702  N   ILE A 421       7.966  40.342  43.511  1.00  0.86           N  
ATOM   6703  CA  ILE A 421       8.266  38.931  43.426  1.00  0.86           C  
ATOM   6704  C   ILE A 421       9.617  38.734  42.751  1.00  0.86           C  
ATOM   6705  O   ILE A 421       9.919  39.386  41.754  1.00  0.86           O  
ATOM   6706  CB  ILE A 421       7.199  38.225  42.579  1.00  0.86           C  
ATOM   6707  CG1 ILE A 421       7.301  36.725  42.719  1.00  0.86           C  
ATOM   6708  CG2 ILE A 421       7.421  38.598  41.119  1.00  0.86           C  
ATOM   6709  CD1 ILE A 421       6.123  35.995  42.149  1.00  0.86           C  
ATOM   6710  H   ILE A 421       7.101  40.692  43.096  1.00  0.86           H  
ATOM   6711  HA  ILE A 421       8.295  38.505  44.427  1.00  0.86           H  
ATOM   6712  HB  ILE A 421       6.204  38.532  42.896  1.00  0.86           H  
ATOM   6713 1HG1 ILE A 421       8.189  36.385  42.203  1.00  0.86           H  
ATOM   6714 2HG1 ILE A 421       7.392  36.472  43.776  1.00  0.86           H  
ATOM   6715 1HG2 ILE A 421       6.696  38.098  40.492  1.00  0.86           H  
ATOM   6716 2HG2 ILE A 421       7.336  39.679  40.995  1.00  0.86           H  
ATOM   6717 3HG2 ILE A 421       8.413  38.270  40.839  1.00  0.86           H  
ATOM   6718 1HD1 ILE A 421       6.266  34.922  42.280  1.00  0.86           H  
ATOM   6719 2HD1 ILE A 421       5.215  36.308  42.667  1.00  0.86           H  
ATOM   6720 3HD1 ILE A 421       6.033  36.222  41.090  1.00  0.86           H  
ATOM   6721  N   ASP A 422      10.423  37.829  43.274  1.00  0.88           N  
ATOM   6722  CA  ASP A 422      11.718  37.539  42.675  1.00  0.88           C  
ATOM   6723  C   ASP A 422      11.517  36.662  41.447  1.00  0.88           C  
ATOM   6724  O   ASP A 422      10.438  36.099  41.260  1.00  0.88           O  
ATOM   6725  CB  ASP A 422      12.654  36.841  43.654  1.00  0.88           C  
ATOM   6726  CG  ASP A 422      12.178  35.473  43.976  1.00  0.88           C  
ATOM   6727  OD1 ASP A 422      11.337  35.323  44.821  1.00  0.88           O  
ATOM   6728  OD2 ASP A 422      12.585  34.561  43.304  1.00  0.88           O  
ATOM   6729  H   ASP A 422      10.133  37.335  44.104  1.00  0.88           H  
ATOM   6730  HA  ASP A 422      12.178  38.477  42.361  1.00  0.88           H  
ATOM   6731 1HB  ASP A 422      13.657  36.783  43.232  1.00  0.88           H  
ATOM   6732 2HB  ASP A 422      12.716  37.423  44.577  1.00  0.88           H  
ATOM   6733  N   ASP A 423      12.568  36.468  40.663  1.00  0.90           N  
ATOM   6734  CA  ASP A 423      12.462  35.663  39.454  1.00  0.90           C  
ATOM   6735  C   ASP A 423      12.348  34.162  39.708  1.00  0.90           C  
ATOM   6736  O   ASP A 423      11.823  33.439  38.858  1.00  0.90           O  
ATOM   6737  CB  ASP A 423      13.664  35.926  38.544  1.00  0.90           C  
ATOM   6738  CG  ASP A 423      13.619  37.287  37.875  1.00  0.90           C  
ATOM   6739  OD1 ASP A 423      12.960  37.412  36.871  1.00  0.90           O  
ATOM   6740  OD2 ASP A 423      14.156  38.232  38.419  1.00  0.90           O  
ATOM   6741  H   ASP A 423      13.445  36.914  40.886  1.00  0.90           H  
ATOM   6742  HA  ASP A 423      11.567  35.980  38.924  1.00  0.90           H  
ATOM   6743 1HB  ASP A 423      14.581  35.852  39.131  1.00  0.90           H  
ATOM   6744 2HB  ASP A 423      13.711  35.157  37.773  1.00  0.90           H  
ATOM   6745  N   LYS A 424      12.857  33.654  40.830  1.00  0.92           N  
ATOM   6746  CA  LYS A 424      12.751  32.217  41.039  1.00  0.92           C  
ATOM   6747  C   LYS A 424      11.303  31.895  41.384  1.00  0.92           C  
ATOM   6748  O   LYS A 424      10.714  30.954  40.835  1.00  0.92           O  
ATOM   6749  CB  LYS A 424      13.698  31.741  42.139  1.00  0.92           C  
ATOM   6750  CG  LYS A 424      15.181  31.810  41.767  1.00  0.92           C  
ATOM   6751  CD  LYS A 424      16.075  31.337  42.916  1.00  0.92           C  
ATOM   6752  CE  LYS A 424      17.555  31.415  42.545  1.00  0.92           C  
ATOM   6753  NZ  LYS A 424      18.435  31.001  43.676  1.00  0.92           N  
ATOM   6754  H   LYS A 424      13.223  34.247  41.578  1.00  0.92           H  
ATOM   6755  HA  LYS A 424      13.004  31.702  40.112  1.00  0.92           H  
ATOM   6756 1HB  LYS A 424      13.545  32.338  43.037  1.00  0.92           H  
ATOM   6757 2HB  LYS A 424      13.464  30.709  42.393  1.00  0.92           H  
ATOM   6758 1HG  LYS A 424      15.363  31.189  40.890  1.00  0.92           H  
ATOM   6759 2HG  LYS A 424      15.435  32.841  41.520  1.00  0.92           H  
ATOM   6760 1HD  LYS A 424      15.895  31.961  43.792  1.00  0.92           H  
ATOM   6761 2HD  LYS A 424      15.827  30.307  43.169  1.00  0.92           H  
ATOM   6762 1HE  LYS A 424      17.744  30.765  41.694  1.00  0.92           H  
ATOM   6763 2HE  LYS A 424      17.799  32.440  42.266  1.00  0.92           H  
ATOM   6764 1HZ  LYS A 424      19.403  31.067  43.393  1.00  0.92           H  
ATOM   6765 2HZ  LYS A 424      18.276  31.608  44.469  1.00  0.92           H  
ATOM   6766 3HZ  LYS A 424      18.227  30.048  43.937  1.00  0.92           H  
ATOM   6767  N   SER A 425      10.710  32.728  42.244  1.00  0.94           N  
ATOM   6768  CA  SER A 425       9.314  32.554  42.623  1.00  0.94           C  
ATOM   6769  C   SER A 425       8.413  32.782  41.419  1.00  0.94           C  
ATOM   6770  O   SER A 425       7.469  32.019  41.197  1.00  0.94           O  
ATOM   6771  CB  SER A 425       8.913  33.508  43.731  1.00  0.94           C  
ATOM   6772  OG  SER A 425       9.591  33.227  44.929  1.00  0.94           O  
ATOM   6773  H   SER A 425      11.274  33.476  42.664  1.00  0.94           H  
ATOM   6774  HA  SER A 425       9.174  31.532  42.973  1.00  0.94           H  
ATOM   6775 1HB  SER A 425       9.140  34.527  43.426  1.00  0.94           H  
ATOM   6776 2HB  SER A 425       7.841  33.443  43.892  1.00  0.94           H  
ATOM   6777  HG  SER A 425      10.393  33.812  44.908  1.00  0.94           H  
ATOM   6778  N   ALA A 426       8.711  33.815  40.616  1.00  0.97           N  
ATOM   6779  CA  ALA A 426       7.908  34.082  39.433  1.00  0.97           C  
ATOM   6780  C   ALA A 426       7.981  32.910  38.474  1.00  0.97           C  
ATOM   6781  O   ALA A 426       6.966  32.482  37.916  1.00  0.97           O  
ATOM   6782  CB  ALA A 426       8.388  35.339  38.738  1.00  0.97           C  
ATOM   6783  H   ALA A 426       9.485  34.443  40.842  1.00  0.97           H  
ATOM   6784  HA  ALA A 426       6.877  34.200  39.751  1.00  0.97           H  
ATOM   6785 1HB  ALA A 426       7.779  35.541  37.858  1.00  0.97           H  
ATOM   6786 2HB  ALA A 426       8.328  36.182  39.424  1.00  0.97           H  
ATOM   6787 3HB  ALA A 426       9.416  35.202  38.431  1.00  0.97           H  
ATOM   6788  N   GLY A 427       9.180  32.336  38.340  1.00  1.00           N  
ATOM   6789  CA  GLY A 427       9.405  31.187  37.489  1.00  1.00           C  
ATOM   6790  C   GLY A 427       8.495  30.063  37.926  1.00  1.00           C  
ATOM   6791  O   GLY A 427       7.784  29.467  37.107  1.00  1.00           O  
ATOM   6792  H   GLY A 427       9.994  32.726  38.813  1.00  1.00           H  
ATOM   6793 1HA  GLY A 427       9.211  31.448  36.451  1.00  1.00           H  
ATOM   6794 2HA  GLY A 427      10.449  30.879  37.569  1.00  1.00           H  
ATOM   6795  N   ARG A 428       8.518  29.754  39.222  1.00  1.06           N  
ATOM   6796  CA  ARG A 428       7.679  28.693  39.746  1.00  1.06           C  
ATOM   6797  C   ARG A 428       6.188  28.959  39.536  1.00  1.06           C  
ATOM   6798  O   ARG A 428       5.455  28.062  39.108  1.00  1.06           O  
ATOM   6799  CB  ARG A 428       7.956  28.451  41.215  1.00  1.06           C  
ATOM   6800  CG  ARG A 428       7.138  27.311  41.785  1.00  1.06           C  
ATOM   6801  CD  ARG A 428       7.551  26.928  43.146  1.00  1.06           C  
ATOM   6802  NE  ARG A 428       6.695  25.890  43.673  1.00  1.06           N  
ATOM   6803  CZ  ARG A 428       6.793  24.574  43.393  1.00  1.06           C  
ATOM   6804  NH1 ARG A 428       7.729  24.129  42.570  1.00  1.06           N  
ATOM   6805  NH2 ARG A 428       5.940  23.733  43.948  1.00  1.06           N  
ATOM   6806  H   ARG A 428       9.143  30.266  39.847  1.00  1.06           H  
ATOM   6807  HA  ARG A 428       7.936  27.777  39.217  1.00  1.06           H  
ATOM   6808 1HB  ARG A 428       9.013  28.231  41.360  1.00  1.06           H  
ATOM   6809 2HB  ARG A 428       7.727  29.356  41.782  1.00  1.06           H  
ATOM   6810 1HG  ARG A 428       6.094  27.624  41.831  1.00  1.06           H  
ATOM   6811 2HG  ARG A 428       7.223  26.438  41.138  1.00  1.06           H  
ATOM   6812 1HD  ARG A 428       8.575  26.559  43.135  1.00  1.06           H  
ATOM   6813 2HD  ARG A 428       7.479  27.793  43.805  1.00  1.06           H  
ATOM   6814  HE  ARG A 428       5.968  26.179  44.341  1.00  1.06           H  
ATOM   6815 1HH1 ARG A 428       8.378  24.777  42.148  1.00  1.06           H  
ATOM   6816 2HH1 ARG A 428       7.795  23.142  42.366  1.00  1.06           H  
ATOM   6817 1HH2 ARG A 428       5.208  24.099  44.585  1.00  1.06           H  
ATOM   6818 2HH2 ARG A 428       5.994  22.749  43.752  1.00  1.06           H  
ATOM   6819  N   LEU A 429       5.714  30.186  39.781  1.00  1.14           N  
ATOM   6820  CA  LEU A 429       4.282  30.407  39.583  1.00  1.14           C  
ATOM   6821  C   LEU A 429       3.911  30.193  38.126  1.00  1.14           C  
ATOM   6822  O   LEU A 429       2.877  29.583  37.816  1.00  1.14           O  
ATOM   6823  CB  LEU A 429       3.861  31.834  39.957  1.00  1.14           C  
ATOM   6824  CG  LEU A 429       3.907  32.217  41.423  1.00  1.14           C  
ATOM   6825  CD1 LEU A 429       3.553  33.698  41.530  1.00  1.14           C  
ATOM   6826  CD2 LEU A 429       2.950  31.337  42.224  1.00  1.14           C  
ATOM   6827  H   LEU A 429       6.327  30.926  40.126  1.00  1.14           H  
ATOM   6828  HA  LEU A 429       3.730  29.695  40.194  1.00  1.14           H  
ATOM   6829 1HB  LEU A 429       4.526  32.524  39.429  1.00  1.14           H  
ATOM   6830 2HB  LEU A 429       2.847  32.001  39.599  1.00  1.14           H  
ATOM   6831  HG  LEU A 429       4.922  32.084  41.802  1.00  1.14           H  
ATOM   6832 1HD1 LEU A 429       3.596  34.017  42.572  1.00  1.14           H  
ATOM   6833 2HD1 LEU A 429       4.258  34.273  40.941  1.00  1.14           H  
ATOM   6834 3HD1 LEU A 429       2.546  33.862  41.148  1.00  1.14           H  
ATOM   6835 1HD2 LEU A 429       2.991  31.621  43.278  1.00  1.14           H  
ATOM   6836 2HD2 LEU A 429       1.940  31.466  41.856  1.00  1.14           H  
ATOM   6837 3HD2 LEU A 429       3.246  30.292  42.117  1.00  1.14           H  
ATOM   6838  N   ARG A 430       4.771  30.673  37.223  1.00  1.23           N  
ATOM   6839  CA  ARG A 430       4.511  30.513  35.810  1.00  1.23           C  
ATOM   6840  C   ARG A 430       4.588  29.068  35.382  1.00  1.23           C  
ATOM   6841  O   ARG A 430       3.782  28.632  34.566  1.00  1.23           O  
ATOM   6842  CB  ARG A 430       5.469  31.324  34.960  1.00  1.23           C  
ATOM   6843  CG  ARG A 430       5.218  32.809  34.975  1.00  1.23           C  
ATOM   6844  CD  ARG A 430       6.048  33.523  33.982  1.00  1.23           C  
ATOM   6845  NE  ARG A 430       7.410  33.832  34.399  1.00  1.23           N  
ATOM   6846  CZ  ARG A 430       8.507  33.159  33.996  1.00  1.23           C  
ATOM   6847  NH1 ARG A 430       8.377  32.093  33.233  1.00  1.23           N  
ATOM   6848  NH2 ARG A 430       9.717  33.569  34.350  1.00  1.23           N  
ATOM   6849  H   ARG A 430       5.609  31.173  37.524  1.00  1.23           H  
ATOM   6850  HA  ARG A 430       3.503  30.874  35.611  1.00  1.23           H  
ATOM   6851 1HB  ARG A 430       6.486  31.163  35.323  1.00  1.23           H  
ATOM   6852 2HB  ARG A 430       5.429  30.981  33.929  1.00  1.23           H  
ATOM   6853 1HG  ARG A 430       4.170  33.014  34.763  1.00  1.23           H  
ATOM   6854 2HG  ARG A 430       5.474  33.191  35.959  1.00  1.23           H  
ATOM   6855 1HD  ARG A 430       6.099  32.938  33.069  1.00  1.23           H  
ATOM   6856 2HD  ARG A 430       5.560  34.441  33.778  1.00  1.23           H  
ATOM   6857  HE  ARG A 430       7.555  34.704  34.925  1.00  1.23           H  
ATOM   6858 1HH1 ARG A 430       7.455  31.784  32.961  1.00  1.23           H  
ATOM   6859 2HH1 ARG A 430       9.195  31.592  32.919  1.00  1.23           H  
ATOM   6860 1HH2 ARG A 430       9.836  34.394  34.930  1.00  1.23           H  
ATOM   6861 2HH2 ARG A 430      10.530  33.067  34.032  1.00  1.23           H  
ATOM   6862  N   SER A 431       5.531  28.313  35.947  1.00  1.35           N  
ATOM   6863  CA  SER A 431       5.717  26.918  35.588  1.00  1.35           C  
ATOM   6864  C   SER A 431       4.479  26.112  35.937  1.00  1.35           C  
ATOM   6865  O   SER A 431       4.007  25.297  35.144  1.00  1.35           O  
ATOM   6866  CB  SER A 431       6.914  26.357  36.324  1.00  1.35           C  
ATOM   6867  OG  SER A 431       8.098  26.999  35.918  1.00  1.35           O  
ATOM   6868  H   SER A 431       6.176  28.733  36.613  1.00  1.35           H  
ATOM   6869  HA  SER A 431       5.891  26.853  34.514  1.00  1.35           H  
ATOM   6870 1HB  SER A 431       6.773  26.490  37.393  1.00  1.35           H  
ATOM   6871 2HB  SER A 431       6.989  25.289  36.133  1.00  1.35           H  
ATOM   6872  HG  SER A 431       7.997  27.941  36.195  1.00  1.35           H  
ATOM   6873  N   ILE A 432       3.898  26.387  37.099  1.00  1.47           N  
ATOM   6874  CA  ILE A 432       2.702  25.673  37.515  1.00  1.47           C  
ATOM   6875  C   ILE A 432       1.539  25.968  36.575  1.00  1.47           C  
ATOM   6876  O   ILE A 432       0.869  25.050  36.075  1.00  1.47           O  
ATOM   6877  CB  ILE A 432       2.325  26.087  38.949  1.00  1.47           C  
ATOM   6878  CG1 ILE A 432       3.407  25.585  39.932  1.00  1.47           C  
ATOM   6879  CG2 ILE A 432       0.940  25.546  39.312  1.00  1.47           C  
ATOM   6880  CD1 ILE A 432       3.318  26.197  41.317  1.00  1.47           C  
ATOM   6881  H   ILE A 432       4.324  27.077  37.723  1.00  1.47           H  
ATOM   6882  HA  ILE A 432       2.910  24.601  37.490  1.00  1.47           H  
ATOM   6883  HB  ILE A 432       2.316  27.180  39.013  1.00  1.47           H  
ATOM   6884 1HG1 ILE A 432       3.316  24.503  40.026  1.00  1.47           H  
ATOM   6885 2HG1 ILE A 432       4.389  25.813  39.519  1.00  1.47           H  
ATOM   6886 1HG2 ILE A 432       0.684  25.857  40.323  1.00  1.47           H  
ATOM   6887 2HG2 ILE A 432       0.201  25.938  38.616  1.00  1.47           H  
ATOM   6888 3HG2 ILE A 432       0.951  24.457  39.258  1.00  1.47           H  
ATOM   6889 1HD1 ILE A 432       4.111  25.793  41.946  1.00  1.47           H  
ATOM   6890 2HD1 ILE A 432       3.433  27.280  41.239  1.00  1.47           H  
ATOM   6891 3HD1 ILE A 432       2.353  25.965  41.760  1.00  1.47           H  
ATOM   6892  N   LEU A 433       1.314  27.253  36.303  1.00  1.60           N  
ATOM   6893  CA  LEU A 433       0.214  27.642  35.437  1.00  1.60           C  
ATOM   6894  C   LEU A 433       0.445  27.144  33.999  1.00  1.60           C  
ATOM   6895  O   LEU A 433      -0.494  26.700  33.328  1.00  1.60           O  
ATOM   6896  CB  LEU A 433       0.052  29.164  35.513  1.00  1.60           C  
ATOM   6897  CG  LEU A 433      -0.418  29.702  36.919  1.00  1.60           C  
ATOM   6898  CD1 LEU A 433      -0.374  31.219  36.907  1.00  1.60           C  
ATOM   6899  CD2 LEU A 433      -1.830  29.184  37.256  1.00  1.60           C  
ATOM   6900  H   LEU A 433       1.901  27.976  36.726  1.00  1.60           H  
ATOM   6901  HA  LEU A 433      -0.697  27.183  35.813  1.00  1.60           H  
ATOM   6902 1HB  LEU A 433       1.019  29.620  35.287  1.00  1.60           H  
ATOM   6903 2HB  LEU A 433      -0.668  29.482  34.763  1.00  1.60           H  
ATOM   6904  HG  LEU A 433       0.279  29.353  37.685  1.00  1.60           H  
ATOM   6905 1HD1 LEU A 433      -0.673  31.598  37.878  1.00  1.60           H  
ATOM   6906 2HD1 LEU A 433       0.644  31.545  36.687  1.00  1.60           H  
ATOM   6907 3HD1 LEU A 433      -1.047  31.594  36.149  1.00  1.60           H  
ATOM   6908 1HD2 LEU A 433      -2.133  29.562  38.238  1.00  1.60           H  
ATOM   6909 2HD2 LEU A 433      -2.533  29.526  36.506  1.00  1.60           H  
ATOM   6910 3HD2 LEU A 433      -1.824  28.095  37.276  1.00  1.60           H  
ATOM   6911  N   PHE A 434       1.709  27.171  33.550  1.00  1.73           N  
ATOM   6912  CA  PHE A 434       2.118  26.704  32.231  1.00  1.73           C  
ATOM   6913  C   PHE A 434       1.790  25.243  32.041  1.00  1.73           C  
ATOM   6914  O   PHE A 434       1.175  24.876  31.041  1.00  1.73           O  
ATOM   6915  CB  PHE A 434       3.616  26.909  32.017  1.00  1.73           C  
ATOM   6916  CG  PHE A 434       4.144  26.322  30.749  1.00  1.73           C  
ATOM   6917  CD1 PHE A 434       3.958  26.954  29.533  1.00  1.73           C  
ATOM   6918  CD2 PHE A 434       4.845  25.125  30.779  1.00  1.73           C  
ATOM   6919  CE1 PHE A 434       4.457  26.402  28.368  1.00  1.73           C  
ATOM   6920  CE2 PHE A 434       5.345  24.571  29.621  1.00  1.73           C  
ATOM   6921  CZ  PHE A 434       5.151  25.210  28.412  1.00  1.73           C  
ATOM   6922  H   PHE A 434       2.430  27.557  34.145  1.00  1.73           H  
ATOM   6923  HA  PHE A 434       1.585  27.279  31.480  1.00  1.73           H  
ATOM   6924 1HB  PHE A 434       3.840  27.974  32.021  1.00  1.73           H  
ATOM   6925 2HB  PHE A 434       4.158  26.466  32.841  1.00  1.73           H  
ATOM   6926  HD1 PHE A 434       3.411  27.896  29.502  1.00  1.73           H  
ATOM   6927  HD2 PHE A 434       4.996  24.626  31.737  1.00  1.73           H  
ATOM   6928  HE1 PHE A 434       4.304  26.908  27.415  1.00  1.73           H  
ATOM   6929  HE2 PHE A 434       5.893  23.630  29.660  1.00  1.73           H  
ATOM   6930  HZ  PHE A 434       5.545  24.773  27.496  1.00  1.73           H  
ATOM   6931  N   GLN A 435       2.175  24.403  33.006  1.00  1.84           N  
ATOM   6932  CA  GLN A 435       1.925  22.972  32.894  1.00  1.84           C  
ATOM   6933  C   GLN A 435       0.430  22.734  32.789  1.00  1.84           C  
ATOM   6934  O   GLN A 435      -0.024  21.887  32.011  1.00  1.84           O  
ATOM   6935  CB  GLN A 435       2.495  22.260  34.121  1.00  1.84           C  
ATOM   6936  CG  GLN A 435       4.012  22.224  34.156  1.00  1.84           C  
ATOM   6937  CD  GLN A 435       4.557  21.705  35.477  1.00  1.84           C  
ATOM   6938  OE1 GLN A 435       3.855  21.649  36.494  1.00  1.84           O  
ATOM   6939  NE2 GLN A 435       5.831  21.329  35.473  1.00  1.84           N  
ATOM   6940  H   GLN A 435       2.684  24.760  33.814  1.00  1.84           H  
ATOM   6941  HA  GLN A 435       2.409  22.594  31.996  1.00  1.84           H  
ATOM   6942 1HB  GLN A 435       2.157  22.780  35.023  1.00  1.84           H  
ATOM   6943 2HB  GLN A 435       2.117  21.241  34.165  1.00  1.84           H  
ATOM   6944 1HG  GLN A 435       4.355  21.556  33.367  1.00  1.84           H  
ATOM   6945 2HG  GLN A 435       4.399  23.219  33.982  1.00  1.84           H  
ATOM   6946 1HE2 GLN A 435       6.252  20.984  36.311  1.00  1.84           H  
ATOM   6947 2HE2 GLN A 435       6.368  21.393  34.633  1.00  1.84           H  
ATOM   6948  N   GLY A 436      -0.340  23.524  33.532  1.00  1.92           N  
ATOM   6949  CA  GLY A 436      -1.783  23.452  33.479  1.00  1.92           C  
ATOM   6950  C   GLY A 436      -2.277  23.705  32.053  1.00  1.92           C  
ATOM   6951  O   GLY A 436      -3.083  22.942  31.504  1.00  1.92           O  
ATOM   6952  H   GLY A 436       0.095  24.186  34.181  1.00  1.92           H  
ATOM   6953 1HA  GLY A 436      -2.116  22.478  33.831  1.00  1.92           H  
ATOM   6954 2HA  GLY A 436      -2.186  24.211  34.148  1.00  1.92           H  
ATOM   6955  N   ARG A 437      -1.790  24.796  31.459  1.00  1.96           N  
ATOM   6956  CA  ARG A 437      -2.163  25.176  30.103  1.00  1.96           C  
ATOM   6957  C   ARG A 437      -1.738  24.112  29.090  1.00  1.96           C  
ATOM   6958  O   ARG A 437      -2.473  23.834  28.143  1.00  1.96           O  
ATOM   6959  CB  ARG A 437      -1.547  26.519  29.762  1.00  1.96           C  
ATOM   6960  CG  ARG A 437      -2.174  27.692  30.514  1.00  1.96           C  
ATOM   6961  CD  ARG A 437      -1.456  28.965  30.274  1.00  1.96           C  
ATOM   6962  NE  ARG A 437      -2.065  30.076  30.997  1.00  1.96           N  
ATOM   6963  CZ  ARG A 437      -1.517  31.301  31.119  1.00  1.96           C  
ATOM   6964  NH1 ARG A 437      -0.353  31.556  30.565  1.00  1.96           N  
ATOM   6965  NH2 ARG A 437      -2.150  32.247  31.790  1.00  1.96           N  
ATOM   6966  H   ARG A 437      -1.144  25.390  31.985  1.00  1.96           H  
ATOM   6967  HA  ARG A 437      -3.245  25.279  30.064  1.00  1.96           H  
ATOM   6968 1HB  ARG A 437      -0.486  26.504  29.993  1.00  1.96           H  
ATOM   6969 2HB  ARG A 437      -1.650  26.707  28.695  1.00  1.96           H  
ATOM   6970 1HG  ARG A 437      -3.207  27.815  30.190  1.00  1.96           H  
ATOM   6971 2HG  ARG A 437      -2.156  27.485  31.583  1.00  1.96           H  
ATOM   6972 1HD  ARG A 437      -0.425  28.860  30.616  1.00  1.96           H  
ATOM   6973 2HD  ARG A 437      -1.466  29.199  29.211  1.00  1.96           H  
ATOM   6974  HE  ARG A 437      -2.962  29.915  31.435  1.00  1.96           H  
ATOM   6975 1HH1 ARG A 437       0.129  30.833  30.051  1.00  1.96           H  
ATOM   6976 2HH1 ARG A 437       0.058  32.473  30.653  1.00  1.96           H  
ATOM   6977 1HH2 ARG A 437      -3.047  32.053  32.214  1.00  1.96           H  
ATOM   6978 2HH2 ARG A 437      -1.739  33.165  31.876  1.00  1.96           H  
ATOM   6979  N   VAL A 438      -0.584  23.478  29.302  1.00  1.95           N  
ATOM   6980  CA  VAL A 438      -0.143  22.428  28.393  1.00  1.95           C  
ATOM   6981  C   VAL A 438      -1.139  21.281  28.389  1.00  1.95           C  
ATOM   6982  O   VAL A 438      -1.525  20.789  27.327  1.00  1.95           O  
ATOM   6983  CB  VAL A 438       1.250  21.902  28.766  1.00  1.95           C  
ATOM   6984  CG1 VAL A 438       1.560  20.661  27.948  1.00  1.95           C  
ATOM   6985  CG2 VAL A 438       2.289  22.979  28.485  1.00  1.95           C  
ATOM   6986  H   VAL A 438       0.003  23.758  30.089  1.00  1.95           H  
ATOM   6987  HA  VAL A 438      -0.087  22.845  27.389  1.00  1.95           H  
ATOM   6988  HB  VAL A 438       1.268  21.635  29.819  1.00  1.95           H  
ATOM   6989 1HG1 VAL A 438       2.547  20.285  28.216  1.00  1.95           H  
ATOM   6990 2HG1 VAL A 438       0.812  19.897  28.160  1.00  1.95           H  
ATOM   6991 3HG1 VAL A 438       1.541  20.903  26.886  1.00  1.95           H  
ATOM   6992 1HG2 VAL A 438       3.274  22.604  28.751  1.00  1.95           H  
ATOM   6993 2HG2 VAL A 438       2.272  23.236  27.428  1.00  1.95           H  
ATOM   6994 3HG2 VAL A 438       2.074  23.862  29.067  1.00  1.95           H  
ATOM   6995  N   VAL A 439      -1.599  20.876  29.567  1.00  1.91           N  
ATOM   6996  CA  VAL A 439      -2.577  19.802  29.618  1.00  1.91           C  
ATOM   6997  C   VAL A 439      -3.831  20.195  28.857  1.00  1.91           C  
ATOM   6998  O   VAL A 439      -4.376  19.404  28.087  1.00  1.91           O  
ATOM   6999  CB  VAL A 439      -2.940  19.476  31.070  1.00  1.91           C  
ATOM   7000  CG1 VAL A 439      -4.136  18.515  31.122  1.00  1.91           C  
ATOM   7001  CG2 VAL A 439      -1.736  18.872  31.755  1.00  1.91           C  
ATOM   7002  H   VAL A 439      -1.248  21.307  30.427  1.00  1.91           H  
ATOM   7003  HA  VAL A 439      -2.143  18.917  29.154  1.00  1.91           H  
ATOM   7004  HB  VAL A 439      -3.220  20.386  31.574  1.00  1.91           H  
ATOM   7005 1HG1 VAL A 439      -4.391  18.305  32.162  1.00  1.91           H  
ATOM   7006 2HG1 VAL A 439      -4.994  18.979  30.631  1.00  1.91           H  
ATOM   7007 3HG1 VAL A 439      -3.883  17.587  30.615  1.00  1.91           H  
ATOM   7008 1HG2 VAL A 439      -1.980  18.656  32.793  1.00  1.91           H  
ATOM   7009 2HG2 VAL A 439      -1.452  17.953  31.246  1.00  1.91           H  
ATOM   7010 3HG2 VAL A 439      -0.909  19.578  31.717  1.00  1.91           H  
ATOM   7011  N   ALA A 440      -4.291  21.428  29.069  1.00  1.82           N  
ATOM   7012  CA  ALA A 440      -5.466  21.939  28.376  1.00  1.82           C  
ATOM   7013  C   ALA A 440      -5.282  21.972  26.847  1.00  1.82           C  
ATOM   7014  O   ALA A 440      -6.230  21.724  26.101  1.00  1.82           O  
ATOM   7015  CB  ALA A 440      -5.786  23.334  28.878  1.00  1.82           C  
ATOM   7016  H   ALA A 440      -3.802  22.028  29.738  1.00  1.82           H  
ATOM   7017  HA  ALA A 440      -6.301  21.277  28.606  1.00  1.82           H  
ATOM   7018 1HB  ALA A 440      -6.686  23.699  28.389  1.00  1.82           H  
ATOM   7019 2HB  ALA A 440      -5.938  23.303  29.955  1.00  1.82           H  
ATOM   7020 3HB  ALA A 440      -4.959  23.997  28.650  1.00  1.82           H  
ATOM   7021  N   ASN A 441      -4.064  22.282  26.384  1.00  1.71           N  
ATOM   7022  CA  ASN A 441      -3.742  22.399  24.959  1.00  1.71           C  
ATOM   7023  C   ASN A 441      -3.552  21.078  24.205  1.00  1.71           C  
ATOM   7024  O   ASN A 441      -3.890  20.987  23.018  1.00  1.71           O  
ATOM   7025  CB  ASN A 441      -2.492  23.229  24.791  1.00  1.71           C  
ATOM   7026  CG  ASN A 441      -2.705  24.681  25.121  1.00  1.71           C  
ATOM   7027  OD1 ASN A 441      -3.823  25.207  25.046  1.00  1.71           O  
ATOM   7028  ND2 ASN A 441      -1.639  25.348  25.487  1.00  1.71           N  
ATOM   7029  H   ASN A 441      -3.331  22.499  27.060  1.00  1.71           H  
ATOM   7030  HA  ASN A 441      -4.569  22.921  24.480  1.00  1.71           H  
ATOM   7031 1HB  ASN A 441      -1.711  22.832  25.441  1.00  1.71           H  
ATOM   7032 2HB  ASN A 441      -2.135  23.146  23.764  1.00  1.71           H  
ATOM   7033 1HD2 ASN A 441      -1.712  26.317  25.719  1.00  1.71           H  
ATOM   7034 2HD2 ASN A 441      -0.755  24.888  25.532  1.00  1.71           H  
ATOM   7035  N   ILE A 442      -3.047  20.041  24.874  1.00  1.59           N  
ATOM   7036  CA  ILE A 442      -2.777  18.782  24.175  1.00  1.59           C  
ATOM   7037  C   ILE A 442      -3.954  18.210  23.375  1.00  1.59           C  
ATOM   7038  O   ILE A 442      -3.741  17.797  22.236  1.00  1.59           O  
ATOM   7039  CB  ILE A 442      -2.169  17.719  25.106  1.00  1.59           C  
ATOM   7040  CG1 ILE A 442      -0.743  18.135  25.476  1.00  1.59           C  
ATOM   7041  CG2 ILE A 442      -2.213  16.354  24.405  1.00  1.59           C  
ATOM   7042  CD1 ILE A 442      -0.167  17.355  26.626  1.00  1.59           C  
ATOM   7043  H   ILE A 442      -2.776  20.162  25.854  1.00  1.59           H  
ATOM   7044  HA  ILE A 442      -1.996  18.984  23.456  1.00  1.59           H  
ATOM   7045  HB  ILE A 442      -2.710  17.676  26.038  1.00  1.59           H  
ATOM   7046 1HG1 ILE A 442      -0.100  17.990  24.607  1.00  1.59           H  
ATOM   7047 2HG1 ILE A 442      -0.737  19.186  25.729  1.00  1.59           H  
ATOM   7048 1HG2 ILE A 442      -1.778  15.596  25.055  1.00  1.59           H  
ATOM   7049 2HG2 ILE A 442      -3.243  16.088  24.184  1.00  1.59           H  
ATOM   7050 3HG2 ILE A 442      -1.645  16.405  23.475  1.00  1.59           H  
ATOM   7051 1HD1 ILE A 442       0.846  17.702  26.829  1.00  1.59           H  
ATOM   7052 2HD1 ILE A 442      -0.788  17.510  27.509  1.00  1.59           H  
ATOM   7053 3HD1 ILE A 442      -0.145  16.297  26.376  1.00  1.59           H  
ATOM   7054  N   PRO A 443      -5.187  18.119  23.895  1.00  1.47           N  
ATOM   7055  CA  PRO A 443      -6.352  17.661  23.161  1.00  1.47           C  
ATOM   7056  C   PRO A 443      -6.551  18.375  21.818  1.00  1.47           C  
ATOM   7057  O   PRO A 443      -7.022  17.769  20.850  1.00  1.47           O  
ATOM   7058  CB  PRO A 443      -7.467  18.012  24.140  1.00  1.47           C  
ATOM   7059  CG  PRO A 443      -6.829  17.921  25.500  1.00  1.47           C  
ATOM   7060  CD  PRO A 443      -5.471  18.459  25.305  1.00  1.47           C  
ATOM   7061  HA  PRO A 443      -6.285  16.582  23.005  1.00  1.47           H  
ATOM   7062 1HB  PRO A 443      -7.804  19.031  23.943  1.00  1.47           H  
ATOM   7063 2HB  PRO A 443      -8.322  17.346  24.009  1.00  1.47           H  
ATOM   7064 1HG  PRO A 443      -7.404  18.530  26.217  1.00  1.47           H  
ATOM   7065 2HG  PRO A 443      -6.808  16.909  25.892  1.00  1.47           H  
ATOM   7066 1HD  PRO A 443      -5.517  19.519  25.454  1.00  1.47           H  
ATOM   7067 2HD  PRO A 443      -4.812  17.966  25.999  1.00  1.47           H  
ATOM   7068  N   PHE A 444      -6.155  19.651  21.740  1.00  1.37           N  
ATOM   7069  CA  PHE A 444      -6.333  20.439  20.533  1.00  1.37           C  
ATOM   7070  C   PHE A 444      -5.185  20.196  19.574  1.00  1.37           C  
ATOM   7071  O   PHE A 444      -5.357  20.192  18.352  1.00  1.37           O  
ATOM   7072  CB  PHE A 444      -6.442  21.905  20.907  1.00  1.37           C  
ATOM   7073  CG  PHE A 444      -7.681  22.173  21.685  1.00  1.37           C  
ATOM   7074  CD1 PHE A 444      -7.648  22.125  23.067  1.00  1.37           C  
ATOM   7075  CD2 PHE A 444      -8.879  22.462  21.054  1.00  1.37           C  
ATOM   7076  CE1 PHE A 444      -8.781  22.368  23.810  1.00  1.37           C  
ATOM   7077  CE2 PHE A 444     -10.020  22.707  21.787  1.00  1.37           C  
ATOM   7078  CZ  PHE A 444      -9.972  22.663  23.173  1.00  1.37           C  
ATOM   7079  H   PHE A 444      -5.698  20.107  22.526  1.00  1.37           H  
ATOM   7080  HA  PHE A 444      -7.263  20.134  20.055  1.00  1.37           H  
ATOM   7081 1HB  PHE A 444      -5.583  22.200  21.511  1.00  1.37           H  
ATOM   7082 2HB  PHE A 444      -6.453  22.521  20.010  1.00  1.37           H  
ATOM   7083  HD1 PHE A 444      -6.707  21.891  23.570  1.00  1.37           H  
ATOM   7084  HD2 PHE A 444      -8.914  22.496  19.968  1.00  1.37           H  
ATOM   7085  HE1 PHE A 444      -8.727  22.326  24.901  1.00  1.37           H  
ATOM   7086  HE2 PHE A 444     -10.958  22.935  21.281  1.00  1.37           H  
ATOM   7087  HZ  PHE A 444     -10.870  22.854  23.757  1.00  1.37           H  
ATOM   7088  N   ILE A 445      -4.007  19.952  20.136  1.00  1.28           N  
ATOM   7089  CA  ILE A 445      -2.832  19.655  19.333  1.00  1.28           C  
ATOM   7090  C   ILE A 445      -3.058  18.342  18.591  1.00  1.28           C  
ATOM   7091  O   ILE A 445      -2.807  18.247  17.380  1.00  1.28           O  
ATOM   7092  CB  ILE A 445      -1.575  19.582  20.212  1.00  1.28           C  
ATOM   7093  CG1 ILE A 445      -1.263  21.000  20.759  1.00  1.28           C  
ATOM   7094  CG2 ILE A 445      -0.414  19.004  19.429  1.00  1.28           C  
ATOM   7095  CD1 ILE A 445      -0.223  21.044  21.863  1.00  1.28           C  
ATOM   7096  H   ILE A 445      -3.929  19.997  21.152  1.00  1.28           H  
ATOM   7097  HA  ILE A 445      -2.695  20.448  18.602  1.00  1.28           H  
ATOM   7098  HB  ILE A 445      -1.772  18.943  21.063  1.00  1.28           H  
ATOM   7099 1HG1 ILE A 445      -0.912  21.616  19.934  1.00  1.28           H  
ATOM   7100 2HG1 ILE A 445      -2.187  21.432  21.144  1.00  1.28           H  
ATOM   7101 1HG2 ILE A 445       0.463  18.949  20.070  1.00  1.28           H  
ATOM   7102 2HG2 ILE A 445      -0.675  18.003  19.085  1.00  1.28           H  
ATOM   7103 3HG2 ILE A 445      -0.200  19.640  18.572  1.00  1.28           H  
ATOM   7104 1HD1 ILE A 445      -0.075  22.078  22.174  1.00  1.28           H  
ATOM   7105 2HD1 ILE A 445      -0.551  20.465  22.711  1.00  1.28           H  
ATOM   7106 3HD1 ILE A 445       0.715  20.640  21.492  1.00  1.28           H  
ATOM   7107  N   ILE A 446      -3.587  17.347  19.314  1.00  1.20           N  
ATOM   7108  CA  ILE A 446      -3.875  16.052  18.714  1.00  1.20           C  
ATOM   7109  C   ILE A 446      -4.982  16.194  17.671  1.00  1.20           C  
ATOM   7110  O   ILE A 446      -4.882  15.614  16.586  1.00  1.20           O  
ATOM   7111  CB  ILE A 446      -4.304  15.012  19.764  1.00  1.20           C  
ATOM   7112  CG1 ILE A 446      -3.174  14.756  20.761  1.00  1.20           C  
ATOM   7113  CG2 ILE A 446      -4.663  13.704  19.046  1.00  1.20           C  
ATOM   7114  CD1 ILE A 446      -1.921  14.227  20.124  1.00  1.20           C  
ATOM   7115  H   ILE A 446      -3.759  17.501  20.309  1.00  1.20           H  
ATOM   7116  HA  ILE A 446      -2.978  15.692  18.216  1.00  1.20           H  
ATOM   7117  HB  ILE A 446      -5.171  15.384  20.317  1.00  1.20           H  
ATOM   7118 1HG1 ILE A 446      -2.931  15.687  21.261  1.00  1.20           H  
ATOM   7119 2HG1 ILE A 446      -3.516  14.039  21.511  1.00  1.20           H  
ATOM   7120 1HG2 ILE A 446      -4.972  12.974  19.769  1.00  1.20           H  
ATOM   7121 2HG2 ILE A 446      -5.465  13.870  18.339  1.00  1.20           H  
ATOM   7122 3HG2 ILE A 446      -3.794  13.341  18.512  1.00  1.20           H  
ATOM   7123 1HD1 ILE A 446      -1.161  14.075  20.891  1.00  1.20           H  
ATOM   7124 2HD1 ILE A 446      -2.134  13.277  19.630  1.00  1.20           H  
ATOM   7125 3HD1 ILE A 446      -1.558  14.946  19.391  1.00  1.20           H  
ATOM   7126  N   MET A 447      -6.019  16.995  17.976  1.00  1.14           N  
ATOM   7127  CA  MET A 447      -7.103  17.237  17.028  1.00  1.14           C  
ATOM   7128  C   MET A 447      -6.552  17.799  15.735  1.00  1.14           C  
ATOM   7129  O   MET A 447      -6.843  17.288  14.651  1.00  1.14           O  
ATOM   7130  CB  MET A 447      -8.091  18.238  17.616  1.00  1.14           C  
ATOM   7131  CG  MET A 447      -9.241  18.583  16.748  1.00  1.14           C  
ATOM   7132  SD  MET A 447     -10.212  19.918  17.442  1.00  1.14           S  
ATOM   7133  CE  MET A 447      -9.034  21.249  17.243  1.00  1.14           C  
ATOM   7134  H   MET A 447      -6.084  17.428  18.898  1.00  1.14           H  
ATOM   7135  HA  MET A 447      -7.602  16.298  16.799  1.00  1.14           H  
ATOM   7136 1HB  MET A 447      -8.462  17.886  18.560  1.00  1.14           H  
ATOM   7137 2HB  MET A 447      -7.574  19.165  17.810  1.00  1.14           H  
ATOM   7138 1HG  MET A 447      -8.865  18.890  15.789  1.00  1.14           H  
ATOM   7139 2HG  MET A 447      -9.881  17.710  16.613  1.00  1.14           H  
ATOM   7140 1HE  MET A 447      -9.463  22.176  17.617  1.00  1.14           H  
ATOM   7141 2HE  MET A 447      -8.120  21.017  17.798  1.00  1.14           H  
ATOM   7142 3HE  MET A 447      -8.792  21.363  16.184  1.00  1.14           H  
ATOM   7143  N   GLY A 448      -5.710  18.824  15.852  1.00  1.10           N  
ATOM   7144  CA  GLY A 448      -5.111  19.467  14.700  1.00  1.10           C  
ATOM   7145  C   GLY A 448      -4.403  18.443  13.831  1.00  1.10           C  
ATOM   7146  O   GLY A 448      -4.682  18.333  12.634  1.00  1.10           O  
ATOM   7147  H   GLY A 448      -5.497  19.193  16.779  1.00  1.10           H  
ATOM   7148 1HA  GLY A 448      -5.881  19.978  14.124  1.00  1.10           H  
ATOM   7149 2HA  GLY A 448      -4.399  20.219  15.041  1.00  1.10           H  
ATOM   7150  N   LEU A 449      -3.491  17.680  14.429  1.00  1.07           N  
ATOM   7151  CA  LEU A 449      -2.749  16.688  13.668  1.00  1.07           C  
ATOM   7152  C   LEU A 449      -3.667  15.661  13.017  1.00  1.07           C  
ATOM   7153  O   LEU A 449      -3.497  15.331  11.837  1.00  1.07           O  
ATOM   7154  CB  LEU A 449      -1.734  15.979  14.551  1.00  1.07           C  
ATOM   7155  CG  LEU A 449      -0.924  14.908  13.834  1.00  1.07           C  
ATOM   7156  CD1 LEU A 449      -0.152  15.546  12.682  1.00  1.07           C  
ATOM   7157  CD2 LEU A 449       0.020  14.243  14.834  1.00  1.07           C  
ATOM   7158  H   LEU A 449      -3.306  17.803  15.429  1.00  1.07           H  
ATOM   7159  HA  LEU A 449      -2.208  17.201  12.880  1.00  1.07           H  
ATOM   7160 1HB  LEU A 449      -1.047  16.717  14.962  1.00  1.07           H  
ATOM   7161 2HB  LEU A 449      -2.268  15.505  15.382  1.00  1.07           H  
ATOM   7162  HG  LEU A 449      -1.593  14.172  13.414  1.00  1.07           H  
ATOM   7163 1HD1 LEU A 449       0.422  14.781  12.160  1.00  1.07           H  
ATOM   7164 2HD1 LEU A 449      -0.854  16.010  11.986  1.00  1.07           H  
ATOM   7165 3HD1 LEU A 449       0.526  16.303  13.073  1.00  1.07           H  
ATOM   7166 1HD2 LEU A 449       0.599  13.469  14.328  1.00  1.07           H  
ATOM   7167 2HD2 LEU A 449       0.697  14.991  15.247  1.00  1.07           H  
ATOM   7168 3HD2 LEU A 449      -0.557  13.795  15.642  1.00  1.07           H  
ATOM   7169  N   GLY A 450      -4.643  15.147  13.770  1.00  1.07           N  
ATOM   7170  CA  GLY A 450      -5.555  14.157  13.221  1.00  1.07           C  
ATOM   7171  C   GLY A 450      -6.293  14.704  11.999  1.00  1.07           C  
ATOM   7172  O   GLY A 450      -6.459  13.988  11.005  1.00  1.07           O  
ATOM   7173  H   GLY A 450      -4.754  15.444  14.740  1.00  1.07           H  
ATOM   7174 1HA  GLY A 450      -4.997  13.264  12.945  1.00  1.07           H  
ATOM   7175 2HA  GLY A 450      -6.273  13.870  13.990  1.00  1.07           H  
ATOM   7176  N   ILE A 451      -6.699  15.979  12.050  1.00  1.08           N  
ATOM   7177  CA  ILE A 451      -7.403  16.614  10.940  1.00  1.08           C  
ATOM   7178  C   ILE A 451      -6.509  16.760   9.721  1.00  1.08           C  
ATOM   7179  O   ILE A 451      -6.922  16.427   8.609  1.00  1.08           O  
ATOM   7180  CB  ILE A 451      -7.965  17.979  11.338  1.00  1.08           C  
ATOM   7181  CG1 ILE A 451      -9.089  17.810  12.364  1.00  1.08           C  
ATOM   7182  CG2 ILE A 451      -8.458  18.681  10.115  1.00  1.08           C  
ATOM   7183  CD1 ILE A 451      -9.488  19.100  13.017  1.00  1.08           C  
ATOM   7184  H   ILE A 451      -6.541  16.517  12.906  1.00  1.08           H  
ATOM   7185  HA  ILE A 451      -8.243  15.982  10.664  1.00  1.08           H  
ATOM   7186  HB  ILE A 451      -7.178  18.569  11.810  1.00  1.08           H  
ATOM   7187 1HG1 ILE A 451      -9.960  17.386  11.868  1.00  1.08           H  
ATOM   7188 2HG1 ILE A 451      -8.763  17.121  13.136  1.00  1.08           H  
ATOM   7189 1HG2 ILE A 451      -8.849  19.658  10.385  1.00  1.08           H  
ATOM   7190 2HG2 ILE A 451      -7.634  18.800   9.415  1.00  1.08           H  
ATOM   7191 3HG2 ILE A 451      -9.245  18.088   9.651  1.00  1.08           H  
ATOM   7192 1HD1 ILE A 451     -10.285  18.915  13.735  1.00  1.08           H  
ATOM   7193 2HD1 ILE A 451      -8.621  19.520  13.530  1.00  1.08           H  
ATOM   7194 3HD1 ILE A 451      -9.835  19.799  12.260  1.00  1.08           H  
ATOM   7195  N   ILE A 452      -5.272  17.202   9.935  1.00  1.11           N  
ATOM   7196  CA  ILE A 452      -4.331  17.381   8.837  1.00  1.11           C  
ATOM   7197  C   ILE A 452      -4.098  16.065   8.122  1.00  1.11           C  
ATOM   7198  O   ILE A 452      -4.129  15.992   6.887  1.00  1.11           O  
ATOM   7199  CB  ILE A 452      -2.987  17.894   9.381  1.00  1.11           C  
ATOM   7200  CG1 ILE A 452      -3.144  19.322   9.894  1.00  1.11           C  
ATOM   7201  CG2 ILE A 452      -1.902  17.802   8.317  1.00  1.11           C  
ATOM   7202  CD1 ILE A 452      -1.973  19.786  10.724  1.00  1.11           C  
ATOM   7203  H   ILE A 452      -4.992  17.453  10.886  1.00  1.11           H  
ATOM   7204  HA  ILE A 452      -4.743  18.100   8.132  1.00  1.11           H  
ATOM   7205  HB  ILE A 452      -2.698  17.282  10.234  1.00  1.11           H  
ATOM   7206 1HG1 ILE A 452      -3.251  19.992   9.042  1.00  1.11           H  
ATOM   7207 2HG1 ILE A 452      -4.048  19.384  10.495  1.00  1.11           H  
ATOM   7208 1HG2 ILE A 452      -0.959  18.152   8.735  1.00  1.11           H  
ATOM   7209 2HG2 ILE A 452      -1.791  16.767   7.996  1.00  1.11           H  
ATOM   7210 3HG2 ILE A 452      -2.174  18.421   7.463  1.00  1.11           H  
ATOM   7211 1HD1 ILE A 452      -2.147  20.807  11.057  1.00  1.11           H  
ATOM   7212 2HD1 ILE A 452      -1.868  19.137  11.589  1.00  1.11           H  
ATOM   7213 3HD1 ILE A 452      -1.065  19.746  10.127  1.00  1.11           H  
ATOM   7214  N   LEU A 453      -3.876  15.014   8.892  1.00  1.16           N  
ATOM   7215  CA  LEU A 453      -3.674  13.712   8.307  1.00  1.16           C  
ATOM   7216  C   LEU A 453      -4.939  13.193   7.626  1.00  1.16           C  
ATOM   7217  O   LEU A 453      -4.851  12.539   6.587  1.00  1.16           O  
ATOM   7218  CB  LEU A 453      -3.150  12.781   9.372  1.00  1.16           C  
ATOM   7219  CG  LEU A 453      -1.756  13.126   9.812  1.00  1.16           C  
ATOM   7220  CD1 LEU A 453      -1.409  12.286  10.953  1.00  1.16           C  
ATOM   7221  CD2 LEU A 453      -0.799  12.925   8.644  1.00  1.16           C  
ATOM   7222  H   LEU A 453      -3.846  15.126   9.908  1.00  1.16           H  
ATOM   7223  HA  LEU A 453      -2.900  13.804   7.549  1.00  1.16           H  
ATOM   7224 1HB  LEU A 453      -3.797  12.871  10.243  1.00  1.16           H  
ATOM   7225 2HB  LEU A 453      -3.170  11.754   9.007  1.00  1.16           H  
ATOM   7226  HG  LEU A 453      -1.720  14.169  10.137  1.00  1.16           H  
ATOM   7227 1HD1 LEU A 453      -0.407  12.521  11.303  1.00  1.16           H  
ATOM   7228 2HD1 LEU A 453      -2.124  12.479  11.730  1.00  1.16           H  
ATOM   7229 3HD1 LEU A 453      -1.459  11.260  10.642  1.00  1.16           H  
ATOM   7230 1HD2 LEU A 453       0.215  13.176   8.957  1.00  1.16           H  
ATOM   7231 2HD2 LEU A 453      -0.832  11.883   8.316  1.00  1.16           H  
ATOM   7232 3HD2 LEU A 453      -1.095  13.574   7.817  1.00  1.16           H  
ATOM   7233  N   ALA A 454      -6.122  13.489   8.182  1.00  1.21           N  
ATOM   7234  CA  ALA A 454      -7.369  13.078   7.544  1.00  1.21           C  
ATOM   7235  C   ALA A 454      -7.499  13.735   6.171  1.00  1.21           C  
ATOM   7236  O   ALA A 454      -7.956  13.108   5.204  1.00  1.21           O  
ATOM   7237  CB  ALA A 454      -8.557  13.456   8.403  1.00  1.21           C  
ATOM   7238  H   ALA A 454      -6.167  13.992   9.066  1.00  1.21           H  
ATOM   7239  HA  ALA A 454      -7.346  11.995   7.417  1.00  1.21           H  
ATOM   7240 1HB  ALA A 454      -9.474  13.123   7.925  1.00  1.21           H  
ATOM   7241 2HB  ALA A 454      -8.450  12.977   9.363  1.00  1.21           H  
ATOM   7242 3HB  ALA A 454      -8.586  14.532   8.536  1.00  1.21           H  
ATOM   7243  N   PHE A 455      -7.078  15.005   6.081  1.00  1.27           N  
ATOM   7244  CA  PHE A 455      -7.123  15.733   4.823  1.00  1.27           C  
ATOM   7245  C   PHE A 455      -6.178  15.077   3.824  1.00  1.27           C  
ATOM   7246  O   PHE A 455      -6.509  14.918   2.641  1.00  1.27           O  
ATOM   7247  CB  PHE A 455      -6.751  17.201   5.032  1.00  1.27           C  
ATOM   7248  CG  PHE A 455      -7.805  17.991   5.741  1.00  1.27           C  
ATOM   7249  CD1 PHE A 455      -9.083  17.484   5.896  1.00  1.27           C  
ATOM   7250  CD2 PHE A 455      -7.525  19.254   6.241  1.00  1.27           C  
ATOM   7251  CE1 PHE A 455     -10.059  18.215   6.538  1.00  1.27           C  
ATOM   7252  CE2 PHE A 455      -8.501  19.991   6.878  1.00  1.27           C  
ATOM   7253  CZ  PHE A 455      -9.769  19.470   7.028  1.00  1.27           C  
ATOM   7254  H   PHE A 455      -6.745  15.480   6.921  1.00  1.27           H  
ATOM   7255  HA  PHE A 455      -8.135  15.684   4.423  1.00  1.27           H  
ATOM   7256 1HB  PHE A 455      -5.839  17.261   5.615  1.00  1.27           H  
ATOM   7257 2HB  PHE A 455      -6.555  17.669   4.071  1.00  1.27           H  
ATOM   7258  HD1 PHE A 455      -9.315  16.494   5.507  1.00  1.27           H  
ATOM   7259  HD2 PHE A 455      -6.522  19.663   6.121  1.00  1.27           H  
ATOM   7260  HE1 PHE A 455     -11.058  17.800   6.655  1.00  1.27           H  
ATOM   7261  HE2 PHE A 455      -8.270  20.982   7.267  1.00  1.27           H  
ATOM   7262  HZ  PHE A 455     -10.541  20.046   7.535  1.00  1.27           H  
ATOM   7263  N   LEU A 456      -5.005  14.659   4.315  1.00  1.33           N  
ATOM   7264  CA  LEU A 456      -4.028  13.964   3.485  1.00  1.33           C  
ATOM   7265  C   LEU A 456      -4.628  12.663   2.972  1.00  1.33           C  
ATOM   7266  O   LEU A 456      -4.612  12.407   1.769  1.00  1.33           O  
ATOM   7267  CB  LEU A 456      -2.750  13.684   4.277  1.00  1.33           C  
ATOM   7268  CG  LEU A 456      -1.697  12.894   3.559  1.00  1.33           C  
ATOM   7269  CD1 LEU A 456      -1.241  13.659   2.328  1.00  1.33           C  
ATOM   7270  CD2 LEU A 456      -0.551  12.625   4.520  1.00  1.33           C  
ATOM   7271  H   LEU A 456      -4.778  14.856   5.292  1.00  1.33           H  
ATOM   7272  HA  LEU A 456      -3.783  14.595   2.633  1.00  1.33           H  
ATOM   7273 1HB  LEU A 456      -2.315  14.629   4.596  1.00  1.33           H  
ATOM   7274 2HB  LEU A 456      -3.003  13.122   5.157  1.00  1.33           H  
ATOM   7275  HG  LEU A 456      -2.119  11.952   3.235  1.00  1.33           H  
ATOM   7276 1HD1 LEU A 456      -0.483  13.085   1.798  1.00  1.33           H  
ATOM   7277 2HD1 LEU A 456      -2.093  13.830   1.670  1.00  1.33           H  
ATOM   7278 3HD1 LEU A 456      -0.822  14.616   2.632  1.00  1.33           H  
ATOM   7279 1HD2 LEU A 456       0.218  12.038   4.020  1.00  1.33           H  
ATOM   7280 2HD2 LEU A 456      -0.128  13.570   4.858  1.00  1.33           H  
ATOM   7281 3HD2 LEU A 456      -0.927  12.070   5.381  1.00  1.33           H  
ATOM   7282  N   PHE A 457      -5.210  11.864   3.862  1.00  1.40           N  
ATOM   7283  CA  PHE A 457      -5.850  10.619   3.459  1.00  1.40           C  
ATOM   7284  C   PHE A 457      -6.903  10.823   2.391  1.00  1.40           C  
ATOM   7285  O   PHE A 457      -6.914  10.121   1.370  1.00  1.40           O  
ATOM   7286  CB  PHE A 457      -6.495   9.906   4.638  1.00  1.40           C  
ATOM   7287  CG  PHE A 457      -7.406   8.818   4.181  1.00  1.40           C  
ATOM   7288  CD1 PHE A 457      -6.931   7.634   3.690  1.00  1.40           C  
ATOM   7289  CD2 PHE A 457      -8.776   9.004   4.249  1.00  1.40           C  
ATOM   7290  CE1 PHE A 457      -7.819   6.646   3.261  1.00  1.40           C  
ATOM   7291  CE2 PHE A 457      -9.652   8.029   3.835  1.00  1.40           C  
ATOM   7292  CZ  PHE A 457      -9.167   6.846   3.337  1.00  1.40           C  
ATOM   7293  H   PHE A 457      -5.200  12.127   4.845  1.00  1.40           H  
ATOM   7294  HA  PHE A 457      -5.076   9.963   3.048  1.00  1.40           H  
ATOM   7295 1HB  PHE A 457      -5.736   9.471   5.276  1.00  1.40           H  
ATOM   7296 2HB  PHE A 457      -7.066  10.611   5.234  1.00  1.40           H  
ATOM   7297  HD1 PHE A 457      -5.857   7.477   3.639  1.00  1.40           H  
ATOM   7298  HD2 PHE A 457      -9.163   9.949   4.640  1.00  1.40           H  
ATOM   7299  HE1 PHE A 457      -7.443   5.707   2.874  1.00  1.40           H  
ATOM   7300  HE2 PHE A 457     -10.727   8.195   3.895  1.00  1.40           H  
ATOM   7301  HZ  PHE A 457      -9.855   6.070   3.003  1.00  1.40           H  
ATOM   7302  N   THR A 458      -7.806  11.778   2.622  1.00  1.48           N  
ATOM   7303  CA  THR A 458      -8.869  12.024   1.673  1.00  1.48           C  
ATOM   7304  C   THR A 458      -8.286  12.427   0.329  1.00  1.48           C  
ATOM   7305  O   THR A 458      -8.687  11.899  -0.717  1.00  1.48           O  
ATOM   7306  CB  THR A 458      -9.798  13.139   2.174  1.00  1.48           C  
ATOM   7307  OG1 THR A 458     -10.408  12.739   3.413  1.00  1.48           O  
ATOM   7308  CG2 THR A 458     -10.872  13.423   1.133  1.00  1.48           C  
ATOM   7309  H   THR A 458      -7.757  12.328   3.481  1.00  1.48           H  
ATOM   7310  HA  THR A 458      -9.444  11.109   1.547  1.00  1.48           H  
ATOM   7311  HB  THR A 458      -9.213  14.044   2.351  1.00  1.48           H  
ATOM   7312  HG1 THR A 458      -9.708  12.643   4.088  1.00  1.48           H  
ATOM   7313 1HG2 THR A 458     -11.524  14.217   1.494  1.00  1.48           H  
ATOM   7314 2HG2 THR A 458     -10.398  13.736   0.203  1.00  1.48           H  
ATOM   7315 3HG2 THR A 458     -11.459  12.523   0.958  1.00  1.48           H  
ATOM   7316  N   THR A 459      -7.307  13.331   0.348  1.00  1.58           N  
ATOM   7317  CA  THR A 459      -6.697  13.809  -0.872  1.00  1.58           C  
ATOM   7318  C   THR A 459      -6.033  12.678  -1.632  1.00  1.58           C  
ATOM   7319  O   THR A 459      -6.264  12.509  -2.830  1.00  1.58           O  
ATOM   7320  CB  THR A 459      -5.632  14.871  -0.558  1.00  1.58           C  
ATOM   7321  OG1 THR A 459      -6.250  15.992   0.095  1.00  1.58           O  
ATOM   7322  CG2 THR A 459      -4.948  15.318  -1.845  1.00  1.58           C  
ATOM   7323  H   THR A 459      -7.000  13.731   1.237  1.00  1.58           H  
ATOM   7324  HA  THR A 459      -7.470  14.246  -1.503  1.00  1.58           H  
ATOM   7325  HB  THR A 459      -4.885  14.447   0.114  1.00  1.58           H  
ATOM   7326  HG1 THR A 459      -6.522  15.709   1.002  1.00  1.58           H  
ATOM   7327 1HG2 THR A 459      -4.191  16.065  -1.612  1.00  1.58           H  
ATOM   7328 2HG2 THR A 459      -4.478  14.458  -2.316  1.00  1.58           H  
ATOM   7329 3HG2 THR A 459      -5.686  15.746  -2.520  1.00  1.58           H  
ATOM   7330  N   LEU A 460      -5.244  11.869  -0.933  1.00  1.70           N  
ATOM   7331  CA  LEU A 460      -4.536  10.784  -1.578  1.00  1.70           C  
ATOM   7332  C   LEU A 460      -5.508   9.766  -2.146  1.00  1.70           C  
ATOM   7333  O   LEU A 460      -5.307   9.253  -3.250  1.00  1.70           O  
ATOM   7334  CB  LEU A 460      -3.626  10.092  -0.583  1.00  1.70           C  
ATOM   7335  CG  LEU A 460      -2.447  10.888  -0.057  1.00  1.70           C  
ATOM   7336  CD1 LEU A 460      -1.786  10.091   1.076  1.00  1.70           C  
ATOM   7337  CD2 LEU A 460      -1.483  11.167  -1.179  1.00  1.70           C  
ATOM   7338  H   LEU A 460      -5.106  12.035   0.062  1.00  1.70           H  
ATOM   7339  HA  LEU A 460      -3.941  11.190  -2.389  1.00  1.70           H  
ATOM   7340 1HB  LEU A 460      -4.224   9.758   0.269  1.00  1.70           H  
ATOM   7341 2HB  LEU A 460      -3.225   9.242  -1.088  1.00  1.70           H  
ATOM   7342  HG  LEU A 460      -2.793  11.827   0.341  1.00  1.70           H  
ATOM   7343 1HD1 LEU A 460      -0.947  10.651   1.476  1.00  1.70           H  
ATOM   7344 2HD1 LEU A 460      -2.519   9.917   1.869  1.00  1.70           H  
ATOM   7345 3HD1 LEU A 460      -1.431   9.142   0.700  1.00  1.70           H  
ATOM   7346 1HD2 LEU A 460      -0.641  11.743  -0.794  1.00  1.70           H  
ATOM   7347 2HD2 LEU A 460      -1.123  10.226  -1.592  1.00  1.70           H  
ATOM   7348 3HD2 LEU A 460      -1.987  11.736  -1.956  1.00  1.70           H  
ATOM   7349  N   SER A 461      -6.594   9.498  -1.419  1.00  1.84           N  
ATOM   7350  CA  SER A 461      -7.575   8.537  -1.878  1.00  1.84           C  
ATOM   7351  C   SER A 461      -8.203   9.019  -3.177  1.00  1.84           C  
ATOM   7352  O   SER A 461      -8.375   8.239  -4.121  1.00  1.84           O  
ATOM   7353  CB  SER A 461      -8.647   8.362  -0.824  1.00  1.84           C  
ATOM   7354  OG  SER A 461      -8.106   7.820   0.333  1.00  1.84           O  
ATOM   7355  H   SER A 461      -6.726   9.934  -0.506  1.00  1.84           H  
ATOM   7356  HA  SER A 461      -7.078   7.584  -2.056  1.00  1.84           H  
ATOM   7357 1HB  SER A 461      -9.099   9.326  -0.597  1.00  1.84           H  
ATOM   7358 2HB  SER A 461      -9.429   7.713  -1.204  1.00  1.84           H  
ATOM   7359  HG  SER A 461      -7.550   8.544   0.716  1.00  1.84           H  
ATOM   7360  N   CYS A 462      -8.502  10.322  -3.241  1.00  2.02           N  
ATOM   7361  CA  CYS A 462      -9.104  10.913  -4.423  1.00  2.02           C  
ATOM   7362  C   CYS A 462      -8.132  10.834  -5.598  1.00  2.02           C  
ATOM   7363  O   CYS A 462      -8.524  10.518  -6.726  1.00  2.02           O  
ATOM   7364  CB  CYS A 462      -9.460  12.374  -4.150  1.00  2.02           C  
ATOM   7365  SG  CYS A 462     -10.793  12.586  -2.937  1.00  2.02           S  
ATOM   7366  H   CYS A 462      -8.342  10.913  -2.422  1.00  2.02           H  
ATOM   7367  HA  CYS A 462     -10.009  10.362  -4.671  1.00  2.02           H  
ATOM   7368 1HB  CYS A 462      -8.584  12.903  -3.782  1.00  2.02           H  
ATOM   7369 2HB  CYS A 462      -9.766  12.852  -5.079  1.00  2.02           H  
ATOM   7370  HG  CYS A 462     -10.038  12.209  -1.872  1.00  2.02           H  
ATOM   7371  N   LEU A 463      -6.847  11.083  -5.332  1.00  2.22           N  
ATOM   7372  CA  LEU A 463      -5.847  11.025  -6.385  1.00  2.22           C  
ATOM   7373  C   LEU A 463      -5.707   9.605  -6.926  1.00  2.22           C  
ATOM   7374  O   LEU A 463      -5.596   9.408  -8.143  1.00  2.22           O  
ATOM   7375  CB  LEU A 463      -4.503  11.525  -5.850  1.00  2.22           C  
ATOM   7376  CG  LEU A 463      -4.451  13.020  -5.520  1.00  2.22           C  
ATOM   7377  CD1 LEU A 463      -3.141  13.333  -4.819  1.00  2.22           C  
ATOM   7378  CD2 LEU A 463      -4.608  13.822  -6.789  1.00  2.22           C  
ATOM   7379  H   LEU A 463      -6.571  11.351  -4.386  1.00  2.22           H  
ATOM   7380  HA  LEU A 463      -6.164  11.674  -7.197  1.00  2.22           H  
ATOM   7381 1HB  LEU A 463      -4.269  10.977  -4.940  1.00  2.22           H  
ATOM   7382 2HB  LEU A 463      -3.731  11.313  -6.587  1.00  2.22           H  
ATOM   7383  HG  LEU A 463      -5.259  13.271  -4.853  1.00  2.22           H  
ATOM   7384 1HD1 LEU A 463      -3.106  14.391  -4.570  1.00  2.22           H  
ATOM   7385 2HD1 LEU A 463      -3.074  12.748  -3.910  1.00  2.22           H  
ATOM   7386 3HD1 LEU A 463      -2.309  13.085  -5.473  1.00  2.22           H  
ATOM   7387 1HD2 LEU A 463      -4.581  14.885  -6.549  1.00  2.22           H  
ATOM   7388 2HD2 LEU A 463      -3.796  13.583  -7.475  1.00  2.22           H  
ATOM   7389 3HD2 LEU A 463      -5.563  13.578  -7.254  1.00  2.22           H  
ATOM   7390  N   GLN A 464      -5.750   8.602  -6.038  1.00  2.46           N  
ATOM   7391  CA  GLN A 464      -5.649   7.216  -6.484  1.00  2.46           C  
ATOM   7392  C   GLN A 464      -6.876   6.820  -7.299  1.00  2.46           C  
ATOM   7393  O   GLN A 464      -6.762   6.135  -8.318  1.00  2.46           O  
ATOM   7394  CB  GLN A 464      -5.442   6.278  -5.288  1.00  2.46           C  
ATOM   7395  CG  GLN A 464      -4.063   6.413  -4.634  1.00  2.46           C  
ATOM   7396  CD  GLN A 464      -2.948   5.936  -5.556  1.00  2.46           C  
ATOM   7397  OE1 GLN A 464      -2.938   4.775  -5.979  1.00  2.46           O  
ATOM   7398  NE2 GLN A 464      -2.027   6.824  -5.901  1.00  2.46           N  
ATOM   7399  H   GLN A 464      -5.824   8.812  -5.042  1.00  2.46           H  
ATOM   7400  HA  GLN A 464      -4.777   7.129  -7.127  1.00  2.46           H  
ATOM   7401 1HB  GLN A 464      -6.198   6.496  -4.529  1.00  2.46           H  
ATOM   7402 2HB  GLN A 464      -5.576   5.247  -5.603  1.00  2.46           H  
ATOM   7403 1HG  GLN A 464      -3.887   7.460  -4.391  1.00  2.46           H  
ATOM   7404 2HG  GLN A 464      -4.043   5.810  -3.726  1.00  2.46           H  
ATOM   7405 1HE2 GLN A 464      -1.283   6.563  -6.518  1.00  2.46           H  
ATOM   7406 2HE2 GLN A 464      -2.077   7.758  -5.550  1.00  2.46           H  
ATOM   7407  N   LYS A 465      -8.056   7.294  -6.901  1.00  2.75           N  
ATOM   7408  CA  LYS A 465      -9.257   6.984  -7.665  1.00  2.75           C  
ATOM   7409  C   LYS A 465      -9.102   7.526  -9.080  1.00  2.75           C  
ATOM   7410  O   LYS A 465      -9.265   6.801 -10.071  1.00  2.75           O  
ATOM   7411  CB  LYS A 465     -10.503   7.571  -7.003  1.00  2.75           C  
ATOM   7412  CG  LYS A 465     -11.829   7.007  -7.543  1.00  2.75           C  
ATOM   7413  CD  LYS A 465     -12.364   7.810  -8.734  1.00  2.75           C  
ATOM   7414  CE  LYS A 465     -13.759   7.316  -9.146  1.00  2.75           C  
ATOM   7415  NZ  LYS A 465     -14.270   8.000 -10.373  1.00  2.75           N  
ATOM   7416  H   LYS A 465      -8.126   7.844  -6.043  1.00  2.75           H  
ATOM   7417  HA  LYS A 465      -9.365   5.906  -7.733  1.00  2.75           H  
ATOM   7418 1HB  LYS A 465     -10.461   7.384  -5.929  1.00  2.75           H  
ATOM   7419 2HB  LYS A 465     -10.512   8.653  -7.140  1.00  2.75           H  
ATOM   7420 1HG  LYS A 465     -11.675   5.977  -7.864  1.00  2.75           H  
ATOM   7421 2HG  LYS A 465     -12.573   7.014  -6.749  1.00  2.75           H  
ATOM   7422 1HD  LYS A 465     -12.413   8.868  -8.477  1.00  2.75           H  
ATOM   7423 2HD  LYS A 465     -11.690   7.694  -9.591  1.00  2.75           H  
ATOM   7424 1HE  LYS A 465     -13.709   6.245  -9.340  1.00  2.75           H  
ATOM   7425 2HE  LYS A 465     -14.454   7.496  -8.328  1.00  2.75           H  
ATOM   7426 1HZ  LYS A 465     -15.176   7.641 -10.612  1.00  2.75           H  
ATOM   7427 2HZ  LYS A 465     -14.330   8.988 -10.220  1.00  2.75           H  
ATOM   7428 3HZ  LYS A 465     -13.623   7.821 -11.158  1.00  2.75           H  
ATOM   7429  N   ARG A 466      -8.755   8.811  -9.168  1.00  3.09           N  
ATOM   7430  CA  ARG A 466      -8.619   9.473 -10.450  1.00  3.09           C  
ATOM   7431  C   ARG A 466      -7.538   8.816 -11.290  1.00  3.09           C  
ATOM   7432  O   ARG A 466      -7.707   8.641 -12.496  1.00  3.09           O  
ATOM   7433  CB  ARG A 466      -8.266  10.932 -10.232  1.00  3.09           C  
ATOM   7434  CG  ARG A 466      -9.387  11.779  -9.652  1.00  3.09           C  
ATOM   7435  CD  ARG A 466      -8.912  13.142  -9.319  1.00  3.09           C  
ATOM   7436  NE  ARG A 466      -9.946  13.942  -8.685  1.00  3.09           N  
ATOM   7437  CZ  ARG A 466      -9.742  15.162  -8.153  1.00  3.09           C  
ATOM   7438  NH1 ARG A 466      -8.547  15.706  -8.211  1.00  3.09           N  
ATOM   7439  NH2 ARG A 466     -10.740  15.809  -7.577  1.00  3.09           N  
ATOM   7440  H   ARG A 466      -8.606   9.352  -8.313  1.00  3.09           H  
ATOM   7441  HA  ARG A 466      -9.571   9.405 -10.978  1.00  3.09           H  
ATOM   7442 1HB  ARG A 466      -7.423  10.993  -9.541  1.00  3.09           H  
ATOM   7443 2HB  ARG A 466      -7.953  11.378 -11.174  1.00  3.09           H  
ATOM   7444 1HG  ARG A 466     -10.189  11.865 -10.384  1.00  3.09           H  
ATOM   7445 2HG  ARG A 466      -9.773  11.310  -8.749  1.00  3.09           H  
ATOM   7446 1HD  ARG A 466      -8.071  13.064  -8.627  1.00  3.09           H  
ATOM   7447 2HD  ARG A 466      -8.591  13.652 -10.226  1.00  3.09           H  
ATOM   7448  HE  ARG A 466     -10.876  13.551  -8.626  1.00  3.09           H  
ATOM   7449 1HH1 ARG A 466      -7.795  15.210  -8.667  1.00  3.09           H  
ATOM   7450 2HH1 ARG A 466      -8.387  16.621  -7.816  1.00  3.09           H  
ATOM   7451 1HH2 ARG A 466     -11.658  15.388  -7.534  1.00  3.09           H  
ATOM   7452 2HH2 ARG A 466     -10.586  16.724  -7.180  1.00  3.09           H  
ATOM   7453  N   SER A 467      -6.443   8.397 -10.653  1.00  3.56           N  
ATOM   7454  CA  SER A 467      -5.368   7.752 -11.378  1.00  3.56           C  
ATOM   7455  C   SER A 467      -5.846   6.435 -11.980  1.00  3.56           C  
ATOM   7456  O   SER A 467      -5.585   6.152 -13.144  1.00  3.56           O  
ATOM   7457  CB  SER A 467      -4.202   7.497 -10.445  1.00  3.56           C  
ATOM   7458  OG  SER A 467      -3.659   8.709  -9.982  1.00  3.56           O  
ATOM   7459  H   SER A 467      -6.330   8.568  -9.656  1.00  3.56           H  
ATOM   7460  HA  SER A 467      -5.047   8.409 -12.188  1.00  3.56           H  
ATOM   7461 1HB  SER A 467      -4.538   6.900  -9.600  1.00  3.56           H  
ATOM   7462 2HB  SER A 467      -3.438   6.928 -10.968  1.00  3.56           H  
ATOM   7463  HG  SER A 467      -4.362   9.114  -9.421  1.00  3.56           H  
ATOM   7464  N   ARG A 468      -6.618   5.648 -11.225  1.00  4.28           N  
ATOM   7465  CA  ARG A 468      -7.102   4.376 -11.756  1.00  4.28           C  
ATOM   7466  C   ARG A 468      -7.981   4.593 -12.987  1.00  4.28           C  
ATOM   7467  O   ARG A 468      -7.879   3.856 -13.976  1.00  4.28           O  
ATOM   7468  CB  ARG A 468      -7.872   3.587 -10.702  1.00  4.28           C  
ATOM   7469  CG  ARG A 468      -7.007   2.982  -9.581  1.00  4.28           C  
ATOM   7470  CD  ARG A 468      -7.752   1.974  -8.760  1.00  4.28           C  
ATOM   7471  NE  ARG A 468      -8.890   2.547  -8.030  1.00  4.28           N  
ATOM   7472  CZ  ARG A 468      -8.831   3.102  -6.797  1.00  4.28           C  
ATOM   7473  NH1 ARG A 468      -7.691   3.175  -6.152  1.00  4.28           N  
ATOM   7474  NH2 ARG A 468      -9.931   3.570  -6.230  1.00  4.28           N  
ATOM   7475  H   ARG A 468      -6.832   5.913 -10.263  1.00  4.28           H  
ATOM   7476  HA  ARG A 468      -6.239   3.782 -12.053  1.00  4.28           H  
ATOM   7477 1HB  ARG A 468      -8.600   4.248 -10.228  1.00  4.28           H  
ATOM   7478 2HB  ARG A 468      -8.425   2.781 -11.180  1.00  4.28           H  
ATOM   7479 1HG  ARG A 468      -6.144   2.488 -10.025  1.00  4.28           H  
ATOM   7480 2HG  ARG A 468      -6.664   3.767  -8.919  1.00  4.28           H  
ATOM   7481 1HD  ARG A 468      -8.130   1.189  -9.413  1.00  4.28           H  
ATOM   7482 2HD  ARG A 468      -7.070   1.538  -8.031  1.00  4.28           H  
ATOM   7483  HE  ARG A 468      -9.792   2.518  -8.483  1.00  4.28           H  
ATOM   7484 1HH1 ARG A 468      -6.844   2.822  -6.579  1.00  4.28           H  
ATOM   7485 2HH1 ARG A 468      -7.664   3.584  -5.229  1.00  4.28           H  
ATOM   7486 1HH2 ARG A 468     -10.813   3.513  -6.720  1.00  4.28           H  
ATOM   7487 2HH2 ARG A 468      -9.889   3.984  -5.308  1.00  4.28           H  
ATOM   7488  N   ASP A 469      -8.796   5.652 -12.977  1.00  5.43           N  
ATOM   7489  CA  ASP A 469      -9.647   5.953 -14.129  1.00  5.43           C  
ATOM   7490  C   ASP A 469      -8.846   6.215 -15.417  1.00  5.43           C  
ATOM   7491  O   ASP A 469      -9.336   5.942 -16.524  1.00  5.43           O  
ATOM   7492  CB  ASP A 469     -10.593   7.135 -13.856  1.00  5.43           C  
ATOM   7493  CG  ASP A 469     -11.809   6.796 -12.932  1.00  5.43           C  
ATOM   7494  OD1 ASP A 469     -12.057   5.636 -12.691  1.00  5.43           O  
ATOM   7495  OD2 ASP A 469     -12.490   7.724 -12.497  1.00  5.43           O  
ATOM   7496  H   ASP A 469      -8.845   6.231 -12.134  1.00  5.43           H  
ATOM   7497  HA  ASP A 469     -10.276   5.083 -14.302  1.00  5.43           H  
ATOM   7498 1HB  ASP A 469     -10.021   7.939 -13.387  1.00  5.43           H  
ATOM   7499 2HB  ASP A 469     -10.968   7.521 -14.803  1.00  5.43           H  
ATOM   7500  N   GLU A 470      -7.598   6.700 -15.291  1.00  7.18           N  
ATOM   7501  CA  GLU A 470      -6.761   7.020 -16.448  1.00  7.18           C  
ATOM   7502  C   GLU A 470      -6.382   5.759 -17.211  1.00  7.18           C  
ATOM   7503  O   GLU A 470      -5.976   5.823 -18.375  1.00  7.18           O  
ATOM   7504  CB  GLU A 470      -5.487   7.795 -16.061  1.00  7.18           C  
ATOM   7505  CG  GLU A 470      -5.721   9.225 -15.555  1.00  7.18           C  
ATOM   7506  CD  GLU A 470      -4.429   9.984 -15.247  1.00  7.18           C  
ATOM   7507  OE1 GLU A 470      -3.372   9.407 -15.364  1.00  7.18           O  
ATOM   7508  OE2 GLU A 470      -4.511  11.144 -14.906  1.00  7.18           O  
ATOM   7509  H   GLU A 470      -7.196   6.836 -14.364  1.00  7.18           H  
ATOM   7510  HA  GLU A 470      -7.340   7.653 -17.118  1.00  7.18           H  
ATOM   7511 1HB  GLU A 470      -4.949   7.250 -15.293  1.00  7.18           H  
ATOM   7512 2HB  GLU A 470      -4.831   7.858 -16.928  1.00  7.18           H  
ATOM   7513 1HG  GLU A 470      -6.285   9.778 -16.304  1.00  7.18           H  
ATOM   7514 2HG  GLU A 470      -6.326   9.173 -14.650  1.00  7.18           H  
ATOM   7515  N   GLY A 471      -6.505   4.602 -16.553  1.00  9.57           N  
ATOM   7516  CA  GLY A 471      -6.185   3.322 -17.155  1.00  9.57           C  
ATOM   7517  C   GLY A 471      -7.027   3.018 -18.401  1.00  9.57           C  
ATOM   7518  O   GLY A 471      -6.593   2.230 -19.235  1.00  9.57           O  
ATOM   7519  H   GLY A 471      -6.863   4.596 -15.598  1.00  9.57           H  
ATOM   7520 1HA  GLY A 471      -5.127   3.302 -17.415  1.00  9.57           H  
ATOM   7521 2HA  GLY A 471      -6.343   2.538 -16.415  1.00  9.57           H  
ATOM   7522  N   THR A 472      -8.200   3.673 -18.549  1.00 12.36           N  
ATOM   7523  CA  THR A 472      -9.108   3.439 -19.678  1.00 12.36           C  
ATOM   7524  C   THR A 472      -9.772   2.066 -19.529  1.00 12.36           C  
ATOM   7525  O   THR A 472      -9.164   1.106 -19.042  1.00 12.36           O  
ATOM   7526  CB  THR A 472      -8.399   3.593 -21.067  1.00 12.36           C  
ATOM   7527  OG1 THR A 472      -7.850   4.917 -21.176  1.00 12.36           O  
ATOM   7528  CG2 THR A 472      -9.389   3.408 -22.224  1.00 12.36           C  
ATOM   7529  H   THR A 472      -8.475   4.358 -17.841  1.00 12.36           H  
ATOM   7530  HA  THR A 472      -9.895   4.192 -19.640  1.00 12.36           H  
ATOM   7531  HB  THR A 472      -7.619   2.861 -21.199  1.00 12.36           H  
ATOM   7532  HG1 THR A 472      -7.177   5.053 -20.491  1.00 12.36           H  
ATOM   7533 1HG2 THR A 472      -8.861   3.542 -23.170  1.00 12.36           H  
ATOM   7534 2HG2 THR A 472      -9.811   2.434 -22.211  1.00 12.36           H  
ATOM   7535 3HG2 THR A 472     -10.183   4.148 -22.145  1.00 12.36           H  
ATOM   7536  N   GLU A 473     -11.045   1.977 -19.916  1.00 14.90           N  
ATOM   7537  CA  GLU A 473     -11.806   0.729 -19.799  1.00 14.90           C  
ATOM   7538  C   GLU A 473     -11.087  -0.456 -20.445  1.00 14.90           C  
ATOM   7539  O   GLU A 473     -11.206  -1.592 -19.984  1.00 14.90           O  
ATOM   7540  CB  GLU A 473     -13.202   0.875 -20.403  1.00 14.90           C  
ATOM   7541  CG  GLU A 473     -14.086  -0.364 -20.206  1.00 14.90           C  
ATOM   7542  CD  GLU A 473     -14.434  -0.689 -18.723  1.00 14.90           C  
ATOM   7543  OE1 GLU A 473     -14.430   0.198 -17.875  1.00 14.90           O  
ATOM   7544  OE2 GLU A 473     -14.693  -1.841 -18.459  1.00 14.90           O  
ATOM   7545  H   GLU A 473     -11.493   2.793 -20.310  1.00 14.90           H  
ATOM   7546  HA  GLU A 473     -11.927   0.508 -18.745  1.00 14.90           H  
ATOM   7547 1HB  GLU A 473     -13.708   1.732 -19.969  1.00 14.90           H  
ATOM   7548 2HB  GLU A 473     -13.113   1.053 -21.476  1.00 14.90           H  
ATOM   7549 1HG  GLU A 473     -15.014  -0.213 -20.755  1.00 14.90           H  
ATOM   7550 2HG  GLU A 473     -13.576  -1.222 -20.646  1.00 14.90           H  
ATOM   7551  N   GLU A 474     -10.352  -0.194 -21.516  1.00 16.16           N  
ATOM   7552  CA  GLU A 474      -9.629  -1.221 -22.239  1.00 16.16           C  
ATOM   7553  C   GLU A 474      -8.608  -1.937 -21.343  1.00 16.16           C  
ATOM   7554  O   GLU A 474      -8.374  -3.132 -21.517  1.00 16.16           O  
ATOM   7555  CB  GLU A 474      -8.911  -0.587 -23.431  1.00 16.16           C  
ATOM   7556  CG  GLU A 474      -9.837  -0.096 -24.534  1.00 16.16           C  
ATOM   7557  CD  GLU A 474      -9.105   0.612 -25.648  1.00 16.16           C  
ATOM   7558  OE1 GLU A 474      -7.933   0.863 -25.498  1.00 16.16           O  
ATOM   7559  OE2 GLU A 474      -9.721   0.898 -26.649  1.00 16.16           O  
ATOM   7560  H   GLU A 474     -10.300   0.757 -21.835  1.00 16.16           H  
ATOM   7561  HA  GLU A 474     -10.346  -1.959 -22.599  1.00 16.16           H  
ATOM   7562 1HB  GLU A 474      -8.325   0.266 -23.083  1.00 16.16           H  
ATOM   7563 2HB  GLU A 474      -8.218  -1.306 -23.864  1.00 16.16           H  
ATOM   7564 1HG  GLU A 474     -10.373  -0.949 -24.949  1.00 16.16           H  
ATOM   7565 2HG  GLU A 474     -10.571   0.582 -24.098  1.00 16.16           H  
ATOM   7566  N   GLU A 475      -7.974  -1.202 -20.416  1.00 15.67           N  
ATOM   7567  CA  GLU A 475      -7.006  -1.791 -19.495  1.00 15.67           C  
ATOM   7568  C   GLU A 475      -7.766  -2.437 -18.342  1.00 15.67           C  
ATOM   7569  O   GLU A 475      -7.400  -3.512 -17.850  1.00 15.67           O  
ATOM   7570  CB  GLU A 475      -6.031  -0.748 -18.953  1.00 15.67           C  
ATOM   7571  CG  GLU A 475      -4.879  -1.304 -18.101  1.00 15.67           C  
ATOM   7572  CD  GLU A 475      -3.876  -2.131 -18.894  1.00 15.67           C  
ATOM   7573  OE1 GLU A 475      -3.901  -2.073 -20.101  1.00 15.67           O  
ATOM   7574  OE2 GLU A 475      -3.059  -2.788 -18.288  1.00 15.67           O  
ATOM   7575  H   GLU A 475      -8.222  -0.224 -20.292  1.00 15.67           H  
ATOM   7576  HA  GLU A 475      -6.446  -2.565 -20.017  1.00 15.67           H  
ATOM   7577 1HB  GLU A 475      -5.609  -0.174 -19.776  1.00 15.67           H  
ATOM   7578 2HB  GLU A 475      -6.583  -0.062 -18.317  1.00 15.67           H  
ATOM   7579 1HG  GLU A 475      -4.362  -0.473 -17.624  1.00 15.67           H  
ATOM   7580 2HG  GLU A 475      -5.309  -1.925 -17.320  1.00 15.67           H  
ATOM   7581  N   ARG A 476      -8.826  -1.754 -17.892  1.00 13.84           N  
ATOM   7582  CA  ARG A 476      -9.581  -2.248 -16.754  1.00 13.84           C  
ATOM   7583  C   ARG A 476     -10.191  -3.607 -17.048  1.00 13.84           C  
ATOM   7584  O   ARG A 476     -10.148  -4.490 -16.200  1.00 13.84           O  
ATOM   7585  CB  ARG A 476     -10.691  -1.291 -16.350  1.00 13.84           C  
ATOM   7586  CG  ARG A 476     -10.233   0.012 -15.699  1.00 13.84           C  
ATOM   7587  CD  ARG A 476     -11.380   0.733 -15.038  1.00 13.84           C  
ATOM   7588  NE  ARG A 476     -12.379   1.262 -15.980  1.00 13.84           N  
ATOM   7589  CZ  ARG A 476     -12.354   2.496 -16.523  1.00 13.84           C  
ATOM   7590  NH1 ARG A 476     -11.396   3.336 -16.236  1.00 13.84           N  
ATOM   7591  NH2 ARG A 476     -13.322   2.839 -17.344  1.00 13.84           N  
ATOM   7592  H   ARG A 476      -9.079  -0.870 -18.338  1.00 13.84           H  
ATOM   7593  HA  ARG A 476      -8.903  -2.348 -15.913  1.00 13.84           H  
ATOM   7594 1HB  ARG A 476     -11.292  -1.051 -17.217  1.00 13.84           H  
ATOM   7595 2HB  ARG A 476     -11.341  -1.788 -15.644  1.00 13.84           H  
ATOM   7596 1HG  ARG A 476      -9.474  -0.201 -14.946  1.00 13.84           H  
ATOM   7597 2HG  ARG A 476      -9.811   0.666 -16.468  1.00 13.84           H  
ATOM   7598 1HD  ARG A 476     -11.889   0.043 -14.365  1.00 13.84           H  
ATOM   7599 2HD  ARG A 476     -10.985   1.572 -14.461  1.00 13.84           H  
ATOM   7600  HE  ARG A 476     -13.156   0.654 -16.286  1.00 13.84           H  
ATOM   7601 1HH1 ARG A 476     -10.658   3.054 -15.603  1.00 13.84           H  
ATOM   7602 2HH1 ARG A 476     -11.396   4.261 -16.648  1.00 13.84           H  
ATOM   7603 1HH2 ARG A 476     -14.055   2.142 -17.540  1.00 13.84           H  
ATOM   7604 2HH2 ARG A 476     -13.340   3.752 -17.765  1.00 13.84           H  
ATOM   7605  N   GLY A 477     -10.702  -3.803 -18.260  1.00 11.69           N  
ATOM   7606  CA  GLY A 477     -11.293  -5.078 -18.648  1.00 11.69           C  
ATOM   7607  C   GLY A 477     -10.466  -6.257 -18.120  1.00 11.69           C  
ATOM   7608  O   GLY A 477     -10.948  -7.004 -17.266  1.00 11.69           O  
ATOM   7609  H   GLY A 477     -10.726  -3.026 -18.921  1.00 11.69           H  
ATOM   7610 1HA  GLY A 477     -12.299  -5.133 -18.229  1.00 11.69           H  
ATOM   7611 2HA  GLY A 477     -11.413  -5.119 -19.727  1.00 11.69           H  
ATOM   7612  N   PRO A 478      -9.261  -6.505 -18.670  1.00 10.03           N  
ATOM   7613  CA  PRO A 478      -8.288  -7.501 -18.236  1.00 10.03           C  
ATOM   7614  C   PRO A 478      -7.961  -7.484 -16.739  1.00 10.03           C  
ATOM   7615  O   PRO A 478      -7.704  -8.539 -16.164  1.00 10.03           O  
ATOM   7616  CB  PRO A 478      -7.059  -7.116 -19.059  1.00 10.03           C  
ATOM   7617  CG  PRO A 478      -7.631  -6.524 -20.322  1.00 10.03           C  
ATOM   7618  CD  PRO A 478      -8.843  -5.759 -19.873  1.00 10.03           C  
ATOM   7619  HA  PRO A 478      -8.649  -8.497 -18.532  1.00 10.03           H  
ATOM   7620 1HB  PRO A 478      -6.452  -6.383 -18.495  1.00 10.03           H  
ATOM   7621 2HB  PRO A 478      -6.427  -7.995 -19.235  1.00 10.03           H  
ATOM   7622 1HG  PRO A 478      -6.892  -5.858 -20.798  1.00 10.03           H  
ATOM   7623 2HG  PRO A 478      -7.864  -7.313 -21.047  1.00 10.03           H  
ATOM   7624 1HD  PRO A 478      -8.566  -4.750 -19.628  1.00 10.03           H  
ATOM   7625 2HD  PRO A 478      -9.590  -5.800 -20.667  1.00 10.03           H  
ATOM   7626  N   LEU A 479      -7.977  -6.309 -16.094  1.00  9.08           N  
ATOM   7627  CA  LEU A 479      -7.677  -6.258 -14.658  1.00  9.08           C  
ATOM   7628  C   LEU A 479      -8.845  -6.791 -13.822  1.00  9.08           C  
ATOM   7629  O   LEU A 479      -8.652  -7.399 -12.766  1.00  9.08           O  
ATOM   7630  CB  LEU A 479      -7.359  -4.822 -14.240  1.00  9.08           C  
ATOM   7631  CG  LEU A 479      -6.074  -4.238 -14.832  1.00  9.08           C  
ATOM   7632  CD1 LEU A 479      -5.975  -2.762 -14.478  1.00  9.08           C  
ATOM   7633  CD2 LEU A 479      -4.887  -5.009 -14.299  1.00  9.08           C  
ATOM   7634  H   LEU A 479      -8.158  -5.432 -16.592  1.00  9.08           H  
ATOM   7635  HA  LEU A 479      -6.807  -6.882 -14.467  1.00  9.08           H  
ATOM   7636 1HB  LEU A 479      -8.185  -4.189 -14.538  1.00  9.08           H  
ATOM   7637 2HB  LEU A 479      -7.276  -4.787 -13.156  1.00  9.08           H  
ATOM   7638  HG  LEU A 479      -6.098  -4.326 -15.917  1.00  9.08           H  
ATOM   7639 1HD1 LEU A 479      -5.062  -2.350 -14.908  1.00  9.08           H  
ATOM   7640 2HD1 LEU A 479      -6.831  -2.234 -14.882  1.00  9.08           H  
ATOM   7641 3HD1 LEU A 479      -5.952  -2.647 -13.397  1.00  9.08           H  
ATOM   7642 1HD2 LEU A 479      -3.972  -4.599 -14.728  1.00  9.08           H  
ATOM   7643 2HD2 LEU A 479      -4.853  -4.924 -13.213  1.00  9.08           H  
ATOM   7644 3HD2 LEU A 479      -4.983  -6.059 -14.580  1.00  9.08           H  
ATOM   7645  N   ILE A 480     -10.053  -6.542 -14.312  1.00  8.76           N  
ATOM   7646  CA  ILE A 480     -11.304  -6.963 -13.698  1.00  8.76           C  
ATOM   7647  C   ILE A 480     -11.559  -8.449 -13.937  1.00  8.76           C  
ATOM   7648  O   ILE A 480     -12.005  -9.173 -13.044  1.00  8.76           O  
ATOM   7649  CB  ILE A 480     -12.476  -6.133 -14.251  1.00  8.76           C  
ATOM   7650  CG1 ILE A 480     -12.328  -4.669 -13.818  1.00  8.76           C  
ATOM   7651  CG2 ILE A 480     -13.796  -6.710 -13.782  1.00  8.76           C  
ATOM   7652  CD1 ILE A 480     -13.259  -3.732 -14.548  1.00  8.76           C  
ATOM   7653  H   ILE A 480     -10.106  -6.007 -15.176  1.00  8.76           H  
ATOM   7654  HA  ILE A 480     -11.236  -6.796 -12.626  1.00  8.76           H  
ATOM   7655  HB  ILE A 480     -12.442  -6.151 -15.340  1.00  8.76           H  
ATOM   7656 1HG1 ILE A 480     -12.531  -4.598 -12.752  1.00  8.76           H  
ATOM   7657 2HG1 ILE A 480     -11.303  -4.348 -13.994  1.00  8.76           H  
ATOM   7658 1HG2 ILE A 480     -14.613  -6.121 -14.193  1.00  8.76           H  
ATOM   7659 2HG2 ILE A 480     -13.882  -7.739 -14.127  1.00  8.76           H  
ATOM   7660 3HG2 ILE A 480     -13.839  -6.685 -12.694  1.00  8.76           H  
ATOM   7661 1HD1 ILE A 480     -13.109  -2.714 -14.194  1.00  8.76           H  
ATOM   7662 2HD1 ILE A 480     -13.052  -3.778 -15.622  1.00  8.76           H  
ATOM   7663 3HD1 ILE A 480     -14.289  -4.029 -14.366  1.00  8.76           H  
ATOM   7664  N   ARG A 481     -11.307  -8.886 -15.167  1.00  8.93           N  
ATOM   7665  CA  ARG A 481     -11.525 -10.257 -15.596  1.00  8.93           C  
ATOM   7666  C   ARG A 481     -10.823 -11.267 -14.683  1.00  8.93           C  
ATOM   7667  O   ARG A 481      -9.615 -11.203 -14.471  1.00  8.93           O  
ATOM   7668  CB  ARG A 481     -11.005 -10.374 -17.022  1.00  8.93           C  
ATOM   7669  CG  ARG A 481     -11.180 -11.684 -17.724  1.00  8.93           C  
ATOM   7670  CD  ARG A 481     -10.741 -11.574 -19.149  1.00  8.93           C  
ATOM   7671  NE  ARG A 481     -10.845 -12.843 -19.858  1.00  8.93           N  
ATOM   7672  CZ  ARG A 481     -10.665 -12.998 -21.186  1.00  8.93           C  
ATOM   7673  NH1 ARG A 481     -10.388 -11.950 -21.941  1.00  8.93           N  
ATOM   7674  NH2 ARG A 481     -10.765 -14.196 -21.740  1.00  8.93           N  
ATOM   7675  H   ARG A 481     -10.957  -8.219 -15.854  1.00  8.93           H  
ATOM   7676  HA  ARG A 481     -12.596 -10.454 -15.585  1.00  8.93           H  
ATOM   7677 1HB  ARG A 481     -11.476  -9.608 -17.637  1.00  8.93           H  
ATOM   7678 2HB  ARG A 481      -9.936 -10.159 -17.018  1.00  8.93           H  
ATOM   7679 1HG  ARG A 481     -10.557 -12.433 -17.241  1.00  8.93           H  
ATOM   7680 2HG  ARG A 481     -12.222 -12.001 -17.696  1.00  8.93           H  
ATOM   7681 1HD  ARG A 481     -11.360 -10.843 -19.665  1.00  8.93           H  
ATOM   7682 2HD  ARG A 481      -9.700 -11.254 -19.178  1.00  8.93           H  
ATOM   7683  HE  ARG A 481     -11.045 -13.688 -19.290  1.00  8.93           H  
ATOM   7684 1HH1 ARG A 481     -10.312 -11.035 -21.523  1.00  8.93           H  
ATOM   7685 2HH1 ARG A 481     -10.252 -12.065 -22.935  1.00  8.93           H  
ATOM   7686 1HH2 ARG A 481     -10.979 -15.012 -21.171  1.00  8.93           H  
ATOM   7687 2HH2 ARG A 481     -10.626 -14.304 -22.729  1.00  8.93           H  
ATOM   7688  N   ALA A 482     -11.590 -12.239 -14.176  1.00  9.40           N  
ATOM   7689  CA  ALA A 482     -11.056 -13.261 -13.267  1.00  9.40           C  
ATOM   7690  C   ALA A 482     -10.363 -14.423 -13.978  1.00  9.40           C  
ATOM   7691  O   ALA A 482      -9.640 -15.197 -13.345  1.00  9.40           O  
ATOM   7692  CB  ALA A 482     -12.180 -13.816 -12.411  1.00  9.40           C  
ATOM   7693  H   ALA A 482     -12.576 -12.243 -14.391  1.00  9.40           H  
ATOM   7694  HA  ALA A 482     -10.322 -12.777 -12.623  1.00  9.40           H  
ATOM   7695 1HB  ALA A 482     -11.773 -14.542 -11.707  1.00  9.40           H  
ATOM   7696 2HB  ALA A 482     -12.655 -13.003 -11.861  1.00  9.40           H  
ATOM   7697 3HB  ALA A 482     -12.914 -14.302 -13.050  1.00  9.40           H  
ATOM   7698  N   SER A 483     -10.615 -14.560 -15.272  1.00 10.02           N  
ATOM   7699  CA  SER A 483     -10.084 -15.665 -16.060  1.00 10.02           C  
ATOM   7700  C   SER A 483     -10.265 -15.416 -17.549  1.00 10.02           C  
ATOM   7701  O   SER A 483     -11.276 -14.852 -17.970  1.00 10.02           O  
ATOM   7702  OXT SER A 483      -9.348 -15.675 -18.325  1.00 10.02           O  
ATOM   7703  CB  SER A 483     -10.773 -16.965 -15.681  1.00 10.02           C  
ATOM   7704  OG  SER A 483     -10.306 -18.027 -16.467  1.00 10.02           O  
ATOM   7705  H   SER A 483     -11.202 -13.873 -15.714  1.00 10.02           H  
ATOM   7706  HA  SER A 483      -9.016 -15.755 -15.853  1.00 10.02           H  
ATOM   7707 1HB  SER A 483     -10.594 -17.188 -14.630  1.00 10.02           H  
ATOM   7708 2HB  SER A 483     -11.849 -16.857 -15.812  1.00 10.02           H  
ATOM   7709  HG  SER A 483      -9.371 -18.112 -16.266  1.00 10.02           H  
TER    7710
ENDMDL
PFRMAT TS
TARGET Xentr_SR-B2
AUTHOR BAKER-ROBETTA
METHOD    ROSETTA provides both ab initio and
METHOD    comparative models of protein domains.
METHOD    Comparative models are built from structures
METHOD    detected and aligned by HHSEARCH, SPARKS, and
METHOD    Raptor. Loop regions are assembled from fragments and 
METHOD    optimized to fit the aligned template structures.
METHOD    De novo models are built using the Rosetta de
METHOD    novo protocol.  The procedure is fully automated.
MODEL     1
PARENT N/A
REMARK PARENT    N/A
REMARK PARSRC    RoseTTAFold
REMARK SCORE     0.00
ATOM      1  N   MET A   1      -4.358   0.700   1.651  1.00  5.80           N  
ATOM      2  CA  MET A   1      -3.118   1.076   2.317  1.00  5.80           C  
ATOM      3  C   MET A   1      -2.545   2.372   1.777  1.00  5.80           C  
ATOM      4  O   MET A   1      -2.151   2.454   0.610  1.00  5.80           O  
ATOM      5  CB  MET A   1      -2.053  -0.004   2.153  1.00  5.80           C  
ATOM      6  CG  MET A   1      -0.734   0.349   2.845  1.00  5.80           C  
ATOM      7  SD  MET A   1       0.552  -0.885   2.645  1.00  5.80           S  
ATOM      8  CE  MET A   1       1.910  -0.028   3.445  1.00  5.80           C  
ATOM      9 1H   MET A   1      -4.942   0.183   2.291  1.00  5.80           H  
ATOM     10 2H   MET A   1      -4.842   1.536   1.353  1.00  5.80           H  
ATOM     11 3H   MET A   1      -4.151   0.127   0.845  1.00  5.80           H  
ATOM     12  HA  MET A   1      -3.326   1.222   3.377  1.00  5.80           H  
ATOM     13 1HB  MET A   1      -2.415  -0.945   2.563  1.00  5.80           H  
ATOM     14 2HB  MET A   1      -1.848  -0.159   1.093  1.00  5.80           H  
ATOM     15 1HG  MET A   1      -0.366   1.286   2.461  1.00  5.80           H  
ATOM     16 2HG  MET A   1      -0.918   0.479   3.909  1.00  5.80           H  
ATOM     17 1HE  MET A   1       2.805  -0.648   3.408  1.00  5.80           H  
ATOM     18 2HE  MET A   1       2.101   0.908   2.940  1.00  5.80           H  
ATOM     19 3HE  MET A   1       1.650   0.173   4.484  1.00  5.80           H  
ATOM     20  N   CYS A   2      -2.406   3.379   2.633  1.00  5.05           N  
ATOM     21  CA  CYS A   2      -1.833   4.661   2.202  1.00  5.05           C  
ATOM     22  C   CYS A   2      -0.306   4.572   2.171  1.00  5.05           C  
ATOM     23  O   CYS A   2       0.393   5.206   2.959  1.00  5.05           O  
ATOM     24  CB  CYS A   2      -2.264   5.773   3.150  1.00  5.05           C  
ATOM     25  SG  CYS A   2      -4.050   6.035   3.188  1.00  5.05           S  
ATOM     26  H   CYS A   2      -2.712   3.280   3.591  1.00  5.05           H  
ATOM     27  HA  CYS A   2      -2.194   4.890   1.199  1.00  5.05           H  
ATOM     28 1HB  CYS A   2      -1.929   5.543   4.162  1.00  5.05           H  
ATOM     29 2HB  CYS A   2      -1.790   6.708   2.852  1.00  5.05           H  
ATOM     30  HG  CYS A   2      -4.027   7.027   4.074  1.00  5.05           H  
ATOM     31  N   CYS A   3       0.187   3.744   1.261  1.00  4.18           N  
ATOM     32  CA  CYS A   3       1.590   3.399   1.112  1.00  4.18           C  
ATOM     33  C   CYS A   3       2.371   4.607   0.580  1.00  4.18           C  
ATOM     34  O   CYS A   3       3.452   4.947   1.082  1.00  4.18           O  
ATOM     35  CB  CYS A   3       1.709   2.210   0.135  1.00  4.18           C  
ATOM     36  SG  CYS A   3       3.266   1.238   0.187  1.00  4.18           S  
ATOM     37  H   CYS A   3      -0.504   3.290   0.666  1.00  4.18           H  
ATOM     38  HA  CYS A   3       1.994   3.113   2.080  1.00  4.18           H  
ATOM     39 1HB  CYS A   3       0.884   1.522   0.320  1.00  4.18           H  
ATOM     40 2HB  CYS A   3       1.590   2.579  -0.882  1.00  4.18           H  
ATOM     41  N   SER A   4       1.744   5.314  -0.365  1.00  3.31           N  
ATOM     42  CA  SER A   4       2.311   6.467  -1.052  1.00  3.31           C  
ATOM     43  C   SER A   4       3.647   6.131  -1.694  1.00  3.31           C  
ATOM     44  O   SER A   4       3.811   5.067  -2.287  1.00  3.31           O  
ATOM     45  CB  SER A   4       2.493   7.619  -0.073  1.00  3.31           C  
ATOM     46  OG  SER A   4       2.900   8.788  -0.735  1.00  3.31           O  
ATOM     47  H   SER A   4       0.834   4.988  -0.654  1.00  3.31           H  
ATOM     48  HA  SER A   4       1.622   6.776  -1.840  1.00  3.31           H  
ATOM     49 1HB  SER A   4       1.556   7.799   0.453  1.00  3.31           H  
ATOM     50 2HB  SER A   4       3.236   7.356   0.676  1.00  3.31           H  
ATOM     51  HG  SER A   4       2.144   9.066  -1.267  1.00  3.31           H  
ATOM     52  N   THR A   5       4.588   7.062  -1.589  1.00  2.56           N  
ATOM     53  CA  THR A   5       5.929   6.883  -2.130  1.00  2.56           C  
ATOM     54  C   THR A   5       6.906   6.515  -1.030  1.00  2.56           C  
ATOM     55  O   THR A   5       7.822   5.711  -1.229  1.00  2.56           O  
ATOM     56  CB  THR A   5       6.444   8.143  -2.846  1.00  2.56           C  
ATOM     57  OG1 THR A   5       5.593   8.455  -3.959  1.00  2.56           O  
ATOM     58  CG2 THR A   5       7.867   7.901  -3.325  1.00  2.56           C  
ATOM     59  H   THR A   5       4.345   7.927  -1.116  1.00  2.56           H  
ATOM     60  HA  THR A   5       5.909   6.065  -2.849  1.00  2.56           H  
ATOM     61  HB  THR A   5       6.440   8.985  -2.153  1.00  2.56           H  
ATOM     62  HG1 THR A   5       5.572   7.709  -4.564  1.00  2.56           H  
ATOM     63 1HG2 THR A   5       8.237   8.784  -3.825  1.00  2.56           H  
ATOM     64 2HG2 THR A   5       8.497   7.676  -2.469  1.00  2.56           H  
ATOM     65 3HG2 THR A   5       7.880   7.060  -4.017  1.00  2.56           H  
ATOM     66  N   LYS A   6       6.716   7.122   0.138  1.00  1.98           N  
ATOM     67  CA  LYS A   6       7.620   6.921   1.254  1.00  1.98           C  
ATOM     68  C   LYS A   6       7.756   5.443   1.584  1.00  1.98           C  
ATOM     69  O   LYS A   6       8.856   4.980   1.885  1.00  1.98           O  
ATOM     70  CB  LYS A   6       7.165   7.717   2.471  1.00  1.98           C  
ATOM     71  CG  LYS A   6       8.115   7.652   3.655  1.00  1.98           C  
ATOM     72  CD  LYS A   6       7.654   8.557   4.794  1.00  1.98           C  
ATOM     73  CE  LYS A   6       8.606   8.494   5.984  1.00  1.98           C  
ATOM     74  NZ  LYS A   6       8.181   9.413   7.082  1.00  1.98           N  
ATOM     75  H   LYS A   6       5.933   7.748   0.243  1.00  1.98           H  
ATOM     76  HA  LYS A   6       8.602   7.281   0.974  1.00  1.98           H  
ATOM     77 1HB  LYS A   6       7.044   8.765   2.195  1.00  1.98           H  
ATOM     78 2HB  LYS A   6       6.193   7.350   2.801  1.00  1.98           H  
ATOM     79 1HG  LYS A   6       8.179   6.627   4.008  1.00  1.98           H  
ATOM     80 2HG  LYS A   6       9.098   7.970   3.336  1.00  1.98           H  
ATOM     81 1HD  LYS A   6       7.594   9.588   4.441  1.00  1.98           H  
ATOM     82 2HD  LYS A   6       6.662   8.244   5.122  1.00  1.98           H  
ATOM     83 1HE  LYS A   6       8.628   7.480   6.369  1.00  1.98           H  
ATOM     84 2HE  LYS A   6       9.609   8.771   5.655  1.00  1.98           H  
ATOM     85 1HZ  LYS A   6       8.832   9.344   7.852  1.00  1.98           H  
ATOM     86 2HZ  LYS A   6       8.167  10.365   6.737  1.00  1.98           H  
ATOM     87 3HZ  LYS A   6       7.258   9.157   7.399  1.00  1.98           H  
ATOM     88  N   CYS A   7       6.667   4.669   1.513  1.00  1.56           N  
ATOM     89  CA  CYS A   7       6.815   3.265   1.849  1.00  1.56           C  
ATOM     90  C   CYS A   7       7.726   2.517   0.891  1.00  1.56           C  
ATOM     91  O   CYS A   7       8.323   1.515   1.276  1.00  1.56           O  
ATOM     92  CB  CYS A   7       5.483   2.559   1.773  1.00  1.56           C  
ATOM     93  SG  CYS A   7       4.875   2.463   0.068  1.00  1.56           S  
ATOM     94  H   CYS A   7       5.738   5.020   1.261  1.00  1.56           H  
ATOM     95  HA  CYS A   7       7.215   3.191   2.857  1.00  1.56           H  
ATOM     96 1HB  CYS A   7       5.576   1.546   2.164  1.00  1.56           H  
ATOM     97 2HB  CYS A   7       4.744   3.088   2.375  1.00  1.56           H  
ATOM     98  N   TRP A   8       7.844   2.972  -0.360  1.00  1.27           N  
ATOM     99  CA  TRP A   8       8.653   2.231  -1.301  1.00  1.27           C  
ATOM    100  C   TRP A   8      10.090   2.580  -1.073  1.00  1.27           C  
ATOM    101  O   TRP A   8      10.979   1.740  -1.214  1.00  1.27           O  
ATOM    102  CB  TRP A   8       8.237   2.500  -2.737  1.00  1.27           C  
ATOM    103  CG  TRP A   8       6.867   1.999  -2.988  1.00  1.27           C  
ATOM    104  CD1 TRP A   8       5.776   2.710  -3.386  1.00  1.27           C  
ATOM    105  CD2 TRP A   8       6.405   0.657  -2.746  1.00  1.27           C  
ATOM    106  NE1 TRP A   8       4.680   1.891  -3.455  1.00  1.27           N  
ATOM    107  CE2 TRP A   8       5.044   0.632  -3.055  1.00  1.27           C  
ATOM    108  CE3 TRP A   8       7.028  -0.508  -2.281  1.00  1.27           C  
ATOM    109  CZ2 TRP A   8       4.287  -0.516  -2.926  1.00  1.27           C  
ATOM    110  CZ3 TRP A   8       6.271  -1.657  -2.147  1.00  1.27           C  
ATOM    111  CH2 TRP A   8       4.934  -1.663  -2.462  1.00  1.27           C  
ATOM    112  H   TRP A   8       7.395   3.835  -0.648  1.00  1.27           H  
ATOM    113  HA  TRP A   8       8.521   1.168  -1.111  1.00  1.27           H  
ATOM    114 1HB  TRP A   8       8.262   3.575  -2.931  1.00  1.27           H  
ATOM    115 2HB  TRP A   8       8.927   2.015  -3.424  1.00  1.27           H  
ATOM    116  HD1 TRP A   8       5.773   3.772  -3.619  1.00  1.27           H  
ATOM    117  HE1 TRP A   8       3.753   2.182  -3.726  1.00  1.27           H  
ATOM    118  HE3 TRP A   8       8.087  -0.506  -2.027  1.00  1.27           H  
ATOM    119  HZ2 TRP A   8       3.224  -0.538  -3.162  1.00  1.27           H  
ATOM    120  HZ3 TRP A   8       6.763  -2.559  -1.782  1.00  1.27           H  
ATOM    121  HH2 TRP A   8       4.365  -2.584  -2.344  1.00  1.27           H  
ATOM    122  N   LEU A   9      10.311   3.824  -0.676  1.00  1.08           N  
ATOM    123  CA  LEU A   9      11.644   4.291  -0.370  1.00  1.08           C  
ATOM    124  C   LEU A   9      12.162   3.551   0.855  1.00  1.08           C  
ATOM    125  O   LEU A   9      13.323   3.141   0.894  1.00  1.08           O  
ATOM    126  CB  LEU A   9      11.600   5.781  -0.139  1.00  1.08           C  
ATOM    127  CG  LEU A   9      11.318   6.608  -1.334  1.00  1.08           C  
ATOM    128  CD1 LEU A   9      11.116   8.016  -0.882  1.00  1.08           C  
ATOM    129  CD2 LEU A   9      12.475   6.484  -2.298  1.00  1.08           C  
ATOM    130  H   LEU A   9       9.519   4.466  -0.607  1.00  1.08           H  
ATOM    131  HA  LEU A   9      12.298   4.077  -1.213  1.00  1.08           H  
ATOM    132 1HB  LEU A   9      10.813   5.984   0.564  1.00  1.08           H  
ATOM    133 2HB  LEU A   9      12.544   6.095   0.270  1.00  1.08           H  
ATOM    134  HG  LEU A   9      10.404   6.268  -1.820  1.00  1.08           H  
ATOM    135 1HD1 LEU A   9      10.908   8.645  -1.740  1.00  1.08           H  
ATOM    136 2HD1 LEU A   9      10.291   8.056  -0.201  1.00  1.08           H  
ATOM    137 3HD1 LEU A   9      12.015   8.349  -0.374  1.00  1.08           H  
ATOM    138 1HD2 LEU A   9      12.281   7.094  -3.179  1.00  1.08           H  
ATOM    139 2HD2 LEU A   9      13.389   6.818  -1.817  1.00  1.08           H  
ATOM    140 3HD2 LEU A   9      12.587   5.442  -2.596  1.00  1.08           H  
ATOM    141  N   ILE A  10      11.274   3.312   1.827  1.00  0.97           N  
ATOM    142  CA  ILE A  10      11.629   2.546   3.012  1.00  0.97           C  
ATOM    143  C   ILE A  10      11.954   1.118   2.632  1.00  0.97           C  
ATOM    144  O   ILE A  10      12.978   0.585   3.055  1.00  0.97           O  
ATOM    145  CB  ILE A  10      10.532   2.578   4.069  1.00  0.97           C  
ATOM    146  CG1 ILE A  10      10.421   3.995   4.629  1.00  0.97           C  
ATOM    147  CG2 ILE A  10      10.848   1.561   5.158  1.00  0.97           C  
ATOM    148  CD1 ILE A  10       9.204   4.223   5.452  1.00  0.97           C  
ATOM    149  H   ILE A  10      10.335   3.705   1.748  1.00  0.97           H  
ATOM    150  HA  ILE A  10      12.520   2.982   3.453  1.00  0.97           H  
ATOM    151  HB  ILE A  10       9.577   2.333   3.605  1.00  0.97           H  
ATOM    152 1HG1 ILE A  10      11.297   4.198   5.242  1.00  0.97           H  
ATOM    153 2HG1 ILE A  10      10.409   4.695   3.805  1.00  0.97           H  
ATOM    154 1HG2 ILE A  10      10.060   1.579   5.909  1.00  0.97           H  
ATOM    155 2HG2 ILE A  10      10.908   0.564   4.719  1.00  0.97           H  
ATOM    156 3HG2 ILE A  10      11.801   1.808   5.625  1.00  0.97           H  
ATOM    157 1HD1 ILE A  10       9.202   5.242   5.809  1.00  0.97           H  
ATOM    158 2HD1 ILE A  10       8.320   4.048   4.842  1.00  0.97           H  
ATOM    159 3HD1 ILE A  10       9.204   3.541   6.299  1.00  0.97           H  
ATOM    160  N   VAL A  11      11.122   0.494   1.794  1.00  0.90           N  
ATOM    161  CA  VAL A  11      11.430  -0.863   1.373  1.00  0.90           C  
ATOM    162  C   VAL A  11      12.775  -0.887   0.664  1.00  0.90           C  
ATOM    163  O   VAL A  11      13.609  -1.754   0.939  1.00  0.90           O  
ATOM    164  CB  VAL A  11      10.333  -1.412   0.442  1.00  0.90           C  
ATOM    165  CG1 VAL A  11      10.781  -2.712  -0.180  1.00  0.90           C  
ATOM    166  CG2 VAL A  11       9.066  -1.654   1.239  1.00  0.90           C  
ATOM    167  H   VAL A  11      10.266   0.948   1.473  1.00  0.90           H  
ATOM    168  HA  VAL A  11      11.485  -1.498   2.257  1.00  0.90           H  
ATOM    169  HB  VAL A  11      10.144  -0.691  -0.354  1.00  0.90           H  
ATOM    170 1HG1 VAL A  11      10.002  -3.088  -0.840  1.00  0.90           H  
ATOM    171 2HG1 VAL A  11      11.684  -2.532  -0.750  1.00  0.90           H  
ATOM    172 3HG1 VAL A  11      10.982  -3.444   0.602  1.00  0.90           H  
ATOM    173 1HG2 VAL A  11       8.287  -2.033   0.578  1.00  0.90           H  
ATOM    174 2HG2 VAL A  11       9.267  -2.382   2.022  1.00  0.90           H  
ATOM    175 3HG2 VAL A  11       8.734  -0.741   1.691  1.00  0.90           H  
ATOM    176  N   GLY A  12      13.009   0.079  -0.224  1.00  0.86           N  
ATOM    177  CA  GLY A  12      14.271   0.171  -0.933  1.00  0.86           C  
ATOM    178  C   GLY A  12      15.442   0.341   0.031  1.00  0.86           C  
ATOM    179  O   GLY A  12      16.479  -0.296  -0.145  1.00  0.86           O  
ATOM    180  H   GLY A  12      12.288   0.765  -0.426  1.00  0.86           H  
ATOM    181 1HA  GLY A  12      14.415  -0.722  -1.539  1.00  0.86           H  
ATOM    182 2HA  GLY A  12      14.228   1.021  -1.613  1.00  0.86           H  
ATOM    183  N   SER A  13      15.266   1.157   1.078  1.00  0.84           N  
ATOM    184  CA  SER A  13      16.308   1.375   2.073  1.00  0.84           C  
ATOM    185  C   SER A  13      16.639   0.071   2.775  1.00  0.84           C  
ATOM    186  O   SER A  13      17.813  -0.273   2.934  1.00  0.84           O  
ATOM    187  CB  SER A  13      15.873   2.407   3.099  1.00  0.84           C  
ATOM    188  OG  SER A  13      16.879   2.630   4.047  1.00  0.84           O  
ATOM    189  H   SER A  13      14.394   1.674   1.161  1.00  0.84           H  
ATOM    190  HA  SER A  13      17.205   1.732   1.568  1.00  0.84           H  
ATOM    191 1HB  SER A  13      15.624   3.339   2.600  1.00  0.84           H  
ATOM    192 2HB  SER A  13      14.975   2.061   3.599  1.00  0.84           H  
ATOM    193  HG  SER A  13      16.494   3.205   4.708  1.00  0.84           H  
ATOM    194  N   VAL A  14      15.601  -0.672   3.169  1.00  0.83           N  
ATOM    195  CA  VAL A  14      15.791  -1.944   3.845  1.00  0.83           C  
ATOM    196  C   VAL A  14      16.497  -2.941   2.941  1.00  0.83           C  
ATOM    197  O   VAL A  14      17.455  -3.589   3.366  1.00  0.83           O  
ATOM    198  CB  VAL A  14      14.446  -2.522   4.311  1.00  0.83           C  
ATOM    199  CG1 VAL A  14      14.651  -3.948   4.821  1.00  0.83           C  
ATOM    200  CG2 VAL A  14      13.867  -1.632   5.419  1.00  0.83           C  
ATOM    201  H   VAL A  14      14.656  -0.323   3.007  1.00  0.83           H  
ATOM    202  HA  VAL A  14      16.411  -1.773   4.724  1.00  0.83           H  
ATOM    203  HB  VAL A  14      13.755  -2.554   3.466  1.00  0.83           H  
ATOM    204 1HG1 VAL A  14      13.696  -4.360   5.143  1.00  0.83           H  
ATOM    205 2HG1 VAL A  14      15.058  -4.561   4.019  1.00  0.83           H  
ATOM    206 3HG1 VAL A  14      15.345  -3.941   5.661  1.00  0.83           H  
ATOM    207 1HG2 VAL A  14      12.910  -2.034   5.745  1.00  0.83           H  
ATOM    208 2HG2 VAL A  14      14.558  -1.606   6.259  1.00  0.83           H  
ATOM    209 3HG2 VAL A  14      13.725  -0.626   5.041  1.00  0.83           H  
ATOM    210  N   ILE A  15      16.068  -3.037   1.680  1.00  0.83           N  
ATOM    211  CA  ILE A  15      16.712  -3.947   0.747  1.00  0.83           C  
ATOM    212  C   ILE A  15      18.155  -3.547   0.527  1.00  0.83           C  
ATOM    213  O   ILE A  15      19.046  -4.388   0.581  1.00  0.83           O  
ATOM    214  CB  ILE A  15      15.992  -3.984  -0.604  1.00  0.83           C  
ATOM    215  CG1 ILE A  15      14.618  -4.630  -0.450  1.00  0.83           C  
ATOM    216  CG2 ILE A  15      16.852  -4.719  -1.630  1.00  0.83           C  
ATOM    217  CD1 ILE A  15      13.750  -4.445  -1.659  1.00  0.83           C  
ATOM    218  H   ILE A  15      15.270  -2.478   1.374  1.00  0.83           H  
ATOM    219  HA  ILE A  15      16.695  -4.948   1.174  1.00  0.83           H  
ATOM    220  HB  ILE A  15      15.824  -2.959  -0.942  1.00  0.83           H  
ATOM    221 1HG1 ILE A  15      14.742  -5.696  -0.266  1.00  0.83           H  
ATOM    222 2HG1 ILE A  15      14.113  -4.186   0.409  1.00  0.83           H  
ATOM    223 1HG2 ILE A  15      16.347  -4.724  -2.593  1.00  0.83           H  
ATOM    224 2HG2 ILE A  15      17.805  -4.207  -1.726  1.00  0.83           H  
ATOM    225 3HG2 ILE A  15      17.021  -5.744  -1.302  1.00  0.83           H  
ATOM    226 1HD1 ILE A  15      12.783  -4.918  -1.490  1.00  0.83           H  
ATOM    227 2HD1 ILE A  15      13.610  -3.379  -1.836  1.00  0.83           H  
ATOM    228 3HD1 ILE A  15      14.230  -4.897  -2.524  1.00  0.83           H  
ATOM    229  N   GLY A  16      18.392  -2.259   0.307  1.00  0.84           N  
ATOM    230  CA  GLY A  16      19.732  -1.740   0.099  1.00  0.84           C  
ATOM    231  C   GLY A  16      20.611  -2.126   1.267  1.00  0.84           C  
ATOM    232  O   GLY A  16      21.699  -2.685   1.087  1.00  0.84           O  
ATOM    233  H   GLY A  16      17.615  -1.608   0.275  1.00  0.84           H  
ATOM    234 1HA  GLY A  16      20.141  -2.131  -0.828  1.00  0.84           H  
ATOM    235 2HA  GLY A  16      19.685  -0.658   0.016  1.00  0.84           H  
ATOM    236  N   GLY A  17      20.130  -1.830   2.472  1.00  0.85           N  
ATOM    237  CA  GLY A  17      20.836  -2.138   3.695  1.00  0.85           C  
ATOM    238  C   GLY A  17      21.192  -3.610   3.719  1.00  0.85           C  
ATOM    239  O   GLY A  17      22.358  -3.962   3.879  1.00  0.85           O  
ATOM    240  H   GLY A  17      19.228  -1.363   2.545  1.00  0.85           H  
ATOM    241 1HA  GLY A  17      21.738  -1.532   3.763  1.00  0.85           H  
ATOM    242 2HA  GLY A  17      20.203  -1.892   4.548  1.00  0.85           H  
ATOM    243  N   LEU A  18      20.202  -4.478   3.535  1.00  0.87           N  
ATOM    244  CA  LEU A  18      20.455  -5.907   3.581  1.00  0.87           C  
ATOM    245  C   LEU A  18      21.429  -6.365   2.504  1.00  0.87           C  
ATOM    246  O   LEU A  18      22.296  -7.194   2.771  1.00  0.87           O  
ATOM    247  CB  LEU A  18      19.133  -6.655   3.449  1.00  0.87           C  
ATOM    248  CG  LEU A  18      18.202  -6.512   4.656  1.00  0.87           C  
ATOM    249  CD1 LEU A  18      16.860  -7.139   4.330  1.00  0.87           C  
ATOM    250  CD2 LEU A  18      18.854  -7.162   5.865  1.00  0.87           C  
ATOM    251  H   LEU A  18      19.250  -4.140   3.383  1.00  0.87           H  
ATOM    252  HA  LEU A  18      20.882  -6.143   4.549  1.00  0.87           H  
ATOM    253 1HB  LEU A  18      18.606  -6.266   2.574  1.00  0.87           H  
ATOM    254 2HB  LEU A  18      19.336  -7.712   3.292  1.00  0.87           H  
ATOM    255  HG  LEU A  18      18.038  -5.458   4.867  1.00  0.87           H  
ATOM    256 1HD1 LEU A  18      16.190  -7.027   5.182  1.00  0.87           H  
ATOM    257 2HD1 LEU A  18      16.432  -6.635   3.463  1.00  0.87           H  
ATOM    258 3HD1 LEU A  18      16.995  -8.195   4.109  1.00  0.87           H  
ATOM    259 1HD2 LEU A  18      18.200  -7.055   6.730  1.00  0.87           H  
ATOM    260 2HD2 LEU A  18      19.020  -8.219   5.663  1.00  0.87           H  
ATOM    261 3HD2 LEU A  18      19.806  -6.677   6.067  1.00  0.87           H  
ATOM    262  N   LEU A  19      21.350  -5.811   1.297  1.00  0.90           N  
ATOM    263  CA  LEU A  19      22.292  -6.225   0.268  1.00  0.90           C  
ATOM    264  C   LEU A  19      23.708  -5.822   0.682  1.00  0.90           C  
ATOM    265  O   LEU A  19      24.654  -6.596   0.527  1.00  0.90           O  
ATOM    266  CB  LEU A  19      21.947  -5.545  -1.061  1.00  0.90           C  
ATOM    267  CG  LEU A  19      20.646  -5.962  -1.770  1.00  0.90           C  
ATOM    268  CD1 LEU A  19      20.417  -5.000  -2.939  1.00  0.90           C  
ATOM    269  CD2 LEU A  19      20.728  -7.380  -2.246  1.00  0.90           C  
ATOM    270  H   LEU A  19      20.625  -5.127   1.089  1.00  0.90           H  
ATOM    271  HA  LEU A  19      22.247  -7.305   0.155  1.00  0.90           H  
ATOM    272 1HB  LEU A  19      21.821  -4.502  -0.843  1.00  0.90           H  
ATOM    273 2HB  LEU A  19      22.781  -5.662  -1.755  1.00  0.90           H  
ATOM    274  HG  LEU A  19      19.822  -5.880  -1.088  1.00  0.90           H  
ATOM    275 1HD1 LEU A  19      19.494  -5.259  -3.452  1.00  0.90           H  
ATOM    276 2HD1 LEU A  19      20.347  -3.980  -2.559  1.00  0.90           H  
ATOM    277 3HD1 LEU A  19      21.253  -5.072  -3.632  1.00  0.90           H  
ATOM    278 1HD2 LEU A  19      19.794  -7.648  -2.741  1.00  0.90           H  
ATOM    279 2HD2 LEU A  19      21.541  -7.474  -2.948  1.00  0.90           H  
ATOM    280 3HD2 LEU A  19      20.893  -8.041  -1.395  1.00  0.90           H  
ATOM    281  N   ALA A  20      23.849  -4.611   1.244  1.00  0.95           N  
ATOM    282  CA  ALA A  20      25.147  -4.098   1.676  1.00  0.95           C  
ATOM    283  C   ALA A  20      25.716  -4.936   2.818  1.00  0.95           C  
ATOM    284  O   ALA A  20      26.911  -5.259   2.833  1.00  0.95           O  
ATOM    285  CB  ALA A  20      25.020  -2.643   2.099  1.00  0.95           C  
ATOM    286  H   ALA A  20      23.026  -4.015   1.354  1.00  0.95           H  
ATOM    287  HA  ALA A  20      25.828  -4.160   0.831  1.00  0.95           H  
ATOM    288 1HB  ALA A  20      25.996  -2.261   2.388  1.00  0.95           H  
ATOM    289 2HB  ALA A  20      24.633  -2.058   1.276  1.00  0.95           H  
ATOM    290 3HB  ALA A  20      24.335  -2.569   2.941  1.00  0.95           H  
ATOM    291  N   ILE A  21      24.841  -5.331   3.747  1.00  1.00           N  
ATOM    292  CA  ILE A  21      25.210  -6.162   4.883  1.00  1.00           C  
ATOM    293  C   ILE A  21      25.664  -7.518   4.400  1.00  1.00           C  
ATOM    294  O   ILE A  21      26.733  -8.000   4.788  1.00  1.00           O  
ATOM    295  CB  ILE A  21      24.026  -6.299   5.855  1.00  1.00           C  
ATOM    296  CG1 ILE A  21      23.744  -4.950   6.534  1.00  1.00           C  
ATOM    297  CG2 ILE A  21      24.282  -7.385   6.862  1.00  1.00           C  
ATOM    298  CD1 ILE A  21      22.413  -4.902   7.250  1.00  1.00           C  
ATOM    299  H   ILE A  21      23.875  -5.012   3.671  1.00  1.00           H  
ATOM    300  HA  ILE A  21      26.036  -5.687   5.409  1.00  1.00           H  
ATOM    301  HB  ILE A  21      23.138  -6.556   5.285  1.00  1.00           H  
ATOM    302 1HG1 ILE A  21      24.530  -4.761   7.265  1.00  1.00           H  
ATOM    303 2HG1 ILE A  21      23.779  -4.162   5.793  1.00  1.00           H  
ATOM    304 1HG2 ILE A  21      23.422  -7.479   7.521  1.00  1.00           H  
ATOM    305 2HG2 ILE A  21      24.436  -8.317   6.336  1.00  1.00           H  
ATOM    306 3HG2 ILE A  21      25.167  -7.143   7.449  1.00  1.00           H  
ATOM    307 1HD1 ILE A  21      22.287  -3.924   7.714  1.00  1.00           H  
ATOM    308 2HD1 ILE A  21      21.614  -5.064   6.535  1.00  1.00           H  
ATOM    309 3HD1 ILE A  21      22.381  -5.674   8.015  1.00  1.00           H  
ATOM    310  N   LEU A  22      24.887  -8.116   3.503  1.00  1.07           N  
ATOM    311  CA  LEU A  22      25.259  -9.396   2.953  1.00  1.07           C  
ATOM    312  C   LEU A  22      26.553  -9.270   2.192  1.00  1.07           C  
ATOM    313  O   LEU A  22      27.411 -10.125   2.308  1.00  1.07           O  
ATOM    314  CB  LEU A  22      24.170  -9.920   2.037  1.00  1.07           C  
ATOM    315  CG  LEU A  22      22.912 -10.347   2.704  1.00  1.07           C  
ATOM    316  CD1 LEU A  22      21.880 -10.640   1.630  1.00  1.07           C  
ATOM    317  CD2 LEU A  22      23.213 -11.567   3.563  1.00  1.07           C  
ATOM    318  H   LEU A  22      24.014  -7.680   3.209  1.00  1.07           H  
ATOM    319  HA  LEU A  22      25.403 -10.099   3.770  1.00  1.07           H  
ATOM    320 1HB  LEU A  22      23.919  -9.138   1.317  1.00  1.07           H  
ATOM    321 2HB  LEU A  22      24.553 -10.772   1.508  1.00  1.07           H  
ATOM    322  HG  LEU A  22      22.532  -9.552   3.337  1.00  1.07           H  
ATOM    323 1HD1 LEU A  22      20.946 -10.954   2.096  1.00  1.07           H  
ATOM    324 2HD1 LEU A  22      21.707  -9.734   1.044  1.00  1.07           H  
ATOM    325 3HD1 LEU A  22      22.247 -11.431   0.979  1.00  1.07           H  
ATOM    326 1HD2 LEU A  22      22.300 -11.896   4.058  1.00  1.07           H  
ATOM    327 2HD2 LEU A  22      23.596 -12.369   2.935  1.00  1.07           H  
ATOM    328 3HD2 LEU A  22      23.960 -11.305   4.314  1.00  1.07           H  
ATOM    329  N   GLY A  23      26.746  -8.169   1.481  1.00  1.15           N  
ATOM    330  CA  GLY A  23      27.983  -7.950   0.760  1.00  1.15           C  
ATOM    331  C   GLY A  23      29.165  -8.033   1.721  1.00  1.15           C  
ATOM    332  O   GLY A  23      30.096  -8.821   1.516  1.00  1.15           O  
ATOM    333  H   GLY A  23      26.004  -7.478   1.397  1.00  1.15           H  
ATOM    334 1HA  GLY A  23      28.092  -8.677  -0.040  1.00  1.15           H  
ATOM    335 2HA  GLY A  23      27.942  -6.966   0.305  1.00  1.15           H  
ATOM    336  N   GLY A  24      29.119  -7.228   2.788  1.00  1.26           N  
ATOM    337  CA  GLY A  24      30.191  -7.194   3.778  1.00  1.26           C  
ATOM    338  C   GLY A  24      30.444  -8.539   4.478  1.00  1.26           C  
ATOM    339  O   GLY A  24      31.597  -8.901   4.717  1.00  1.26           O  
ATOM    340  H   GLY A  24      28.314  -6.608   2.900  1.00  1.26           H  
ATOM    341 1HA  GLY A  24      31.107  -6.860   3.294  1.00  1.26           H  
ATOM    342 2HA  GLY A  24      29.943  -6.444   4.528  1.00  1.26           H  
ATOM    343  N   ILE A  25      29.378  -9.287   4.783  1.00  1.37           N  
ATOM    344  CA  ILE A  25      29.502 -10.588   5.450  1.00  1.37           C  
ATOM    345  C   ILE A  25      29.961 -11.682   4.511  1.00  1.37           C  
ATOM    346  O   ILE A  25      30.853 -12.480   4.820  1.00  1.37           O  
ATOM    347  CB  ILE A  25      28.157 -11.054   6.028  1.00  1.37           C  
ATOM    348  CG1 ILE A  25      27.701 -10.130   7.144  1.00  1.37           C  
ATOM    349  CG2 ILE A  25      28.271 -12.506   6.513  1.00  1.37           C  
ATOM    350  CD1 ILE A  25      26.280 -10.384   7.549  1.00  1.37           C  
ATOM    351  H   ILE A  25      28.447  -8.923   4.576  1.00  1.37           H  
ATOM    352  HA  ILE A  25      30.228 -10.495   6.255  1.00  1.37           H  
ATOM    353  HB  ILE A  25      27.399 -10.999   5.242  1.00  1.37           H  
ATOM    354 1HG1 ILE A  25      28.345 -10.262   8.011  1.00  1.37           H  
ATOM    355 2HG1 ILE A  25      27.785  -9.100   6.803  1.00  1.37           H  
ATOM    356 1HG2 ILE A  25      27.308 -12.836   6.898  1.00  1.37           H  
ATOM    357 2HG2 ILE A  25      28.566 -13.150   5.685  1.00  1.37           H  
ATOM    358 3HG2 ILE A  25      29.019 -12.568   7.303  1.00  1.37           H  
ATOM    359 1HD1 ILE A  25      25.997  -9.690   8.339  1.00  1.37           H  
ATOM    360 2HD1 ILE A  25      25.637 -10.240   6.684  1.00  1.37           H  
ATOM    361 3HD1 ILE A  25      26.179 -11.405   7.908  1.00  1.37           H  
ATOM    362  N   LEU A  26      29.330 -11.734   3.359  1.00  1.50           N  
ATOM    363  CA  LEU A  26      29.595 -12.779   2.423  1.00  1.50           C  
ATOM    364  C   LEU A  26      30.947 -12.614   1.768  1.00  1.50           C  
ATOM    365  O   LEU A  26      31.487 -13.595   1.265  1.00  1.50           O  
ATOM    366  CB  LEU A  26      28.473 -12.866   1.392  1.00  1.50           C  
ATOM    367  CG  LEU A  26      27.122 -13.271   1.970  1.00  1.50           C  
ATOM    368  CD1 LEU A  26      26.089 -13.245   0.862  1.00  1.50           C  
ATOM    369  CD2 LEU A  26      27.246 -14.642   2.617  1.00  1.50           C  
ATOM    370  H   LEU A  26      28.629 -11.044   3.130  1.00  1.50           H  
ATOM    371  HA  LEU A  26      29.590 -13.711   2.973  1.00  1.50           H  
ATOM    372 1HB  LEU A  26      28.370 -11.909   0.882  1.00  1.50           H  
ATOM    373 2HB  LEU A  26      28.729 -13.622   0.679  1.00  1.50           H  
ATOM    374  HG  LEU A  26      26.815 -12.548   2.728  1.00  1.50           H  
ATOM    375 1HD1 LEU A  26      25.113 -13.516   1.261  1.00  1.50           H  
ATOM    376 2HD1 LEU A  26      26.048 -12.247   0.446  1.00  1.50           H  
ATOM    377 3HD1 LEU A  26      26.372 -13.951   0.085  1.00  1.50           H  
ATOM    378 1HD2 LEU A  26      26.284 -14.933   3.039  1.00  1.50           H  
ATOM    379 2HD2 LEU A  26      27.551 -15.374   1.869  1.00  1.50           H  
ATOM    380 3HD2 LEU A  26      27.992 -14.600   3.410  1.00  1.50           H  
ATOM    381  N   PHE A  27      31.497 -11.398   1.731  1.00  1.63           N  
ATOM    382  CA  PHE A  27      32.807 -11.211   1.131  1.00  1.63           C  
ATOM    383  C   PHE A  27      33.847 -12.178   1.762  1.00  1.63           C  
ATOM    384  O   PHE A  27      34.391 -13.001   1.022  1.00  1.63           O  
ATOM    385  CB  PHE A  27      33.241  -9.736   1.153  1.00  1.63           C  
ATOM    386  CG  PHE A  27      34.557  -9.501   0.481  1.00  1.63           C  
ATOM    387  CD1 PHE A  27      34.590  -9.338  -0.907  1.00  1.63           C  
ATOM    388  CD2 PHE A  27      35.748  -9.468   1.180  1.00  1.63           C  
ATOM    389  CE1 PHE A  27      35.775  -9.141  -1.571  1.00  1.63           C  
ATOM    390  CE2 PHE A  27      36.943  -9.273   0.512  1.00  1.63           C  
ATOM    391  CZ  PHE A  27      36.953  -9.109  -0.868  1.00  1.63           C  
ATOM    392  H   PHE A  27      30.994 -10.582   2.088  1.00  1.63           H  
ATOM    393  HA  PHE A  27      32.736 -11.482   0.086  1.00  1.63           H  
ATOM    394 1HB  PHE A  27      32.495  -9.157   0.607  1.00  1.63           H  
ATOM    395 2HB  PHE A  27      33.263  -9.321   2.141  1.00  1.63           H  
ATOM    396  HD1 PHE A  27      33.659  -9.363  -1.464  1.00  1.63           H  
ATOM    397  HD2 PHE A  27      35.743  -9.602   2.259  1.00  1.63           H  
ATOM    398  HE1 PHE A  27      35.783  -9.015  -2.653  1.00  1.63           H  
ATOM    399  HE2 PHE A  27      37.880  -9.254   1.069  1.00  1.63           H  
ATOM    400  HZ  PHE A  27      37.898  -8.961  -1.398  1.00  1.63           H  
ATOM    401  N   PRO A  28      34.164 -12.152   3.096  1.00  1.76           N  
ATOM    402  CA  PRO A  28      35.081 -13.100   3.713  1.00  1.76           C  
ATOM    403  C   PRO A  28      34.562 -14.533   3.619  1.00  1.76           C  
ATOM    404  O   PRO A  28      35.365 -15.468   3.587  1.00  1.76           O  
ATOM    405  CB  PRO A  28      35.177 -12.611   5.165  1.00  1.76           C  
ATOM    406  CG  PRO A  28      33.937 -11.794   5.380  1.00  1.76           C  
ATOM    407  CD  PRO A  28      33.654 -11.146   4.036  1.00  1.76           C  
ATOM    408  HA  PRO A  28      36.059 -13.015   3.215  1.00  1.76           H  
ATOM    409 1HB  PRO A  28      35.235 -13.475   5.845  1.00  1.76           H  
ATOM    410 2HB  PRO A  28      36.102 -12.032   5.301  1.00  1.76           H  
ATOM    411 1HG  PRO A  28      33.122 -12.445   5.720  1.00  1.76           H  
ATOM    412 2HG  PRO A  28      34.096 -11.054   6.176  1.00  1.76           H  
ATOM    413 1HD  PRO A  28      32.610 -10.986   3.943  1.00  1.76           H  
ATOM    414 2HD  PRO A  28      34.217 -10.216   3.965  1.00  1.76           H  
ATOM    415  N   VAL A  29      33.241 -14.725   3.492  1.00  1.86           N  
ATOM    416  CA  VAL A  29      32.760 -16.087   3.302  1.00  1.86           C  
ATOM    417  C   VAL A  29      33.274 -16.559   1.954  1.00  1.86           C  
ATOM    418  O   VAL A  29      33.676 -17.710   1.803  1.00  1.86           O  
ATOM    419  CB  VAL A  29      31.240 -16.207   3.370  1.00  1.86           C  
ATOM    420  CG1 VAL A  29      30.828 -17.595   2.994  1.00  1.86           C  
ATOM    421  CG2 VAL A  29      30.762 -15.856   4.764  1.00  1.86           C  
ATOM    422  H   VAL A  29      32.569 -13.957   3.576  1.00  1.86           H  
ATOM    423  HA  VAL A  29      33.184 -16.719   4.068  1.00  1.86           H  
ATOM    424  HB  VAL A  29      30.806 -15.548   2.649  1.00  1.86           H  
ATOM    425 1HG1 VAL A  29      29.743 -17.673   3.020  1.00  1.86           H  
ATOM    426 2HG1 VAL A  29      31.185 -17.808   1.993  1.00  1.86           H  
ATOM    427 3HG1 VAL A  29      31.264 -18.307   3.695  1.00  1.86           H  
ATOM    428 1HG2 VAL A  29      29.676 -15.929   4.807  1.00  1.86           H  
ATOM    429 2HG2 VAL A  29      31.201 -16.542   5.482  1.00  1.86           H  
ATOM    430 3HG2 VAL A  29      31.065 -14.850   5.003  1.00  1.86           H  
ATOM    431  N   GLY A  30      33.235 -15.658   0.971  1.00  1.93           N  
ATOM    432  CA  GLY A  30      33.731 -15.901  -0.370  1.00  1.93           C  
ATOM    433  C   GLY A  30      35.159 -16.396  -0.261  1.00  1.93           C  
ATOM    434  O   GLY A  30      35.505 -17.428  -0.832  1.00  1.93           O  
ATOM    435  H   GLY A  30      32.858 -14.738   1.178  1.00  1.93           H  
ATOM    436 1HA  GLY A  30      33.108 -16.631  -0.878  1.00  1.93           H  
ATOM    437 2HA  GLY A  30      33.699 -14.972  -0.940  1.00  1.93           H  
ATOM    438  N   ASP A  31      35.999 -15.671   0.489  1.00  1.97           N  
ATOM    439  CA  ASP A  31      37.388 -16.111   0.660  1.00  1.97           C  
ATOM    440  C   ASP A  31      37.473 -17.512   1.288  1.00  1.97           C  
ATOM    441  O   ASP A  31      38.310 -18.324   0.885  1.00  1.97           O  
ATOM    442  CB  ASP A  31      38.203 -15.125   1.509  1.00  1.97           C  
ATOM    443  CG  ASP A  31      38.598 -13.813   0.786  1.00  1.97           C  
ATOM    444  OD1 ASP A  31      38.486 -13.743  -0.418  1.00  1.97           O  
ATOM    445  OD2 ASP A  31      39.035 -12.904   1.463  1.00  1.97           O  
ATOM    446  H   ASP A  31      35.645 -14.813   0.919  1.00  1.97           H  
ATOM    447  HA  ASP A  31      37.851 -16.153  -0.321  1.00  1.97           H  
ATOM    448 1HB  ASP A  31      37.630 -14.870   2.400  1.00  1.97           H  
ATOM    449 2HB  ASP A  31      39.114 -15.618   1.848  1.00  1.97           H  
ATOM    450  N   MET A  32      36.595 -17.827   2.249  1.00  1.99           N  
ATOM    451  CA  MET A  32      36.637 -19.166   2.846  1.00  1.99           C  
ATOM    452  C   MET A  32      36.236 -20.230   1.818  1.00  1.99           C  
ATOM    453  O   MET A  32      36.856 -21.300   1.745  1.00  1.99           O  
ATOM    454  CB  MET A  32      35.740 -19.243   4.081  1.00  1.99           C  
ATOM    455  CG  MET A  32      36.259 -18.444   5.277  1.00  1.99           C  
ATOM    456  SD  MET A  32      35.335 -18.741   6.814  1.00  1.99           S  
ATOM    457  CE  MET A  32      33.794 -17.882   6.525  1.00  1.99           C  
ATOM    458  H   MET A  32      35.928 -17.129   2.581  1.00  1.99           H  
ATOM    459  HA  MET A  32      37.661 -19.372   3.153  1.00  1.99           H  
ATOM    460 1HB  MET A  32      34.752 -18.863   3.833  1.00  1.99           H  
ATOM    461 2HB  MET A  32      35.626 -20.280   4.386  1.00  1.99           H  
ATOM    462 1HG  MET A  32      37.304 -18.692   5.448  1.00  1.99           H  
ATOM    463 2HG  MET A  32      36.200 -17.381   5.042  1.00  1.99           H  
ATOM    464 1HE  MET A  32      33.151 -17.983   7.398  1.00  1.99           H  
ATOM    465 2HE  MET A  32      33.994 -16.824   6.339  1.00  1.99           H  
ATOM    466 3HE  MET A  32      33.297 -18.323   5.663  1.00  1.99           H  
ATOM    467  N   ILE A  33      35.249 -19.907   0.973  1.00  1.99           N  
ATOM    468  CA  ILE A  33      34.804 -20.811  -0.084  1.00  1.99           C  
ATOM    469  C   ILE A  33      35.954 -21.047  -1.030  1.00  1.99           C  
ATOM    470  O   ILE A  33      36.264 -22.183  -1.383  1.00  1.99           O  
ATOM    471  CB  ILE A  33      33.602 -20.232  -0.854  1.00  1.99           C  
ATOM    472  CG1 ILE A  33      32.368 -20.213   0.046  1.00  1.99           C  
ATOM    473  CG2 ILE A  33      33.362 -21.015  -2.144  1.00  1.99           C  
ATOM    474  CD1 ILE A  33      31.241 -19.393  -0.511  1.00  1.99           C  
ATOM    475  H   ILE A  33      34.777 -19.011   1.092  1.00  1.99           H  
ATOM    476  HA  ILE A  33      34.516 -21.762   0.359  1.00  1.99           H  
ATOM    477  HB  ILE A  33      33.812 -19.204  -1.114  1.00  1.99           H  
ATOM    478 1HG1 ILE A  33      32.018 -21.233   0.182  1.00  1.99           H  
ATOM    479 2HG1 ILE A  33      32.644 -19.813   1.018  1.00  1.99           H  
ATOM    480 1HG2 ILE A  33      32.527 -20.578  -2.689  1.00  1.99           H  
ATOM    481 2HG2 ILE A  33      34.256 -20.971  -2.771  1.00  1.99           H  
ATOM    482 3HG2 ILE A  33      33.139 -22.054  -1.913  1.00  1.99           H  
ATOM    483 1HD1 ILE A  33      30.397 -19.425   0.175  1.00  1.99           H  
ATOM    484 2HD1 ILE A  33      31.576 -18.369  -0.629  1.00  1.99           H  
ATOM    485 3HD1 ILE A  33      30.943 -19.795  -1.476  1.00  1.99           H  
ATOM    486  N   ILE A  34      36.633 -19.968  -1.383  1.00  1.96           N  
ATOM    487  CA  ILE A  34      37.783 -20.034  -2.249  1.00  1.96           C  
ATOM    488  C   ILE A  34      38.909 -20.868  -1.687  1.00  1.96           C  
ATOM    489  O   ILE A  34      39.472 -21.702  -2.399  1.00  1.96           O  
ATOM    490  CB  ILE A  34      38.271 -18.623  -2.551  1.00  1.96           C  
ATOM    491  CG1 ILE A  34      37.247 -17.933  -3.495  1.00  1.96           C  
ATOM    492  CG2 ILE A  34      39.665 -18.661  -3.021  1.00  1.96           C  
ATOM    493  CD1 ILE A  34      37.448 -16.435  -3.652  1.00  1.96           C  
ATOM    494  H   ILE A  34      36.318 -19.060  -1.050  1.00  1.96           H  
ATOM    495  HA  ILE A  34      37.468 -20.483  -3.187  1.00  1.96           H  
ATOM    496  HB  ILE A  34      38.247 -18.042  -1.648  1.00  1.96           H  
ATOM    497 1HG1 ILE A  34      37.317 -18.399  -4.465  1.00  1.96           H  
ATOM    498 2HG1 ILE A  34      36.243 -18.106  -3.111  1.00  1.96           H  
ATOM    499 1HG2 ILE A  34      40.011 -17.648  -3.221  1.00  1.96           H  
ATOM    500 2HG2 ILE A  34      40.302 -19.112  -2.265  1.00  1.96           H  
ATOM    501 3HG2 ILE A  34      39.709 -19.252  -3.886  1.00  1.96           H  
ATOM    502 1HD1 ILE A  34      36.699 -16.029  -4.327  1.00  1.96           H  
ATOM    503 2HD1 ILE A  34      37.354 -15.950  -2.680  1.00  1.96           H  
ATOM    504 3HD1 ILE A  34      38.436 -16.240  -4.058  1.00  1.96           H  
ATOM    505  N   ASN A  35      39.235 -20.708  -0.417  1.00  1.91           N  
ATOM    506  CA  ASN A  35      40.308 -21.513   0.126  1.00  1.91           C  
ATOM    507  C   ASN A  35      39.950 -22.998   0.027  1.00  1.91           C  
ATOM    508  O   ASN A  35      40.803 -23.840  -0.295  1.00  1.91           O  
ATOM    509  CB  ASN A  35      40.581 -21.088   1.549  1.00  1.91           C  
ATOM    510  CG  ASN A  35      41.266 -19.744   1.607  1.00  1.91           C  
ATOM    511  OD1 ASN A  35      41.877 -19.288   0.630  1.00  1.91           O  
ATOM    512  ND2 ASN A  35      41.173 -19.096   2.741  1.00  1.91           N  
ATOM    513  H   ASN A  35      38.765 -20.004   0.154  1.00  1.91           H  
ATOM    514  HA  ASN A  35      41.204 -21.350  -0.471  1.00  1.91           H  
ATOM    515 1HB  ASN A  35      39.633 -21.024   2.091  1.00  1.91           H  
ATOM    516 2HB  ASN A  35      41.199 -21.832   2.046  1.00  1.91           H  
ATOM    517 1HD2 ASN A  35      41.602 -18.199   2.840  1.00  1.91           H  
ATOM    518 2HD2 ASN A  35      40.669 -19.497   3.503  1.00  1.91           H  
ATOM    519  N   LYS A  36      38.668 -23.323   0.248  1.00  1.85           N  
ATOM    520  CA  LYS A  36      38.221 -24.704   0.158  1.00  1.85           C  
ATOM    521  C   LYS A  36      38.230 -25.217  -1.286  1.00  1.85           C  
ATOM    522  O   LYS A  36      38.655 -26.352  -1.542  1.00  1.85           O  
ATOM    523  CB  LYS A  36      36.827 -24.837   0.770  1.00  1.85           C  
ATOM    524  CG  LYS A  36      36.801 -24.673   2.288  1.00  1.85           C  
ATOM    525  CD  LYS A  36      35.388 -24.769   2.839  1.00  1.85           C  
ATOM    526  CE  LYS A  36      35.374 -24.584   4.350  1.00  1.85           C  
ATOM    527  NZ  LYS A  36      33.992 -24.642   4.906  1.00  1.85           N  
ATOM    528  H   LYS A  36      38.000 -22.597   0.521  1.00  1.85           H  
ATOM    529  HA  LYS A  36      38.908 -25.321   0.735  1.00  1.85           H  
ATOM    530 1HB  LYS A  36      36.172 -24.077   0.346  1.00  1.85           H  
ATOM    531 2HB  LYS A  36      36.408 -25.809   0.520  1.00  1.85           H  
ATOM    532 1HG  LYS A  36      37.417 -25.445   2.747  1.00  1.85           H  
ATOM    533 2HG  LYS A  36      37.218 -23.701   2.548  1.00  1.85           H  
ATOM    534 1HD  LYS A  36      34.775 -23.990   2.380  1.00  1.85           H  
ATOM    535 2HD  LYS A  36      34.961 -25.739   2.591  1.00  1.85           H  
ATOM    536 1HE  LYS A  36      35.973 -25.367   4.810  1.00  1.85           H  
ATOM    537 2HE  LYS A  36      35.811 -23.613   4.593  1.00  1.85           H  
ATOM    538 1HZ  LYS A  36      34.025 -24.514   5.907  1.00  1.85           H  
ATOM    539 2HZ  LYS A  36      33.433 -23.910   4.492  1.00  1.85           H  
ATOM    540 3HZ  LYS A  36      33.581 -25.539   4.695  1.00  1.85           H  
ATOM    541  N   GLU A  37      37.788 -24.392  -2.246  1.00  1.76           N  
ATOM    542  CA  GLU A  37      37.773 -24.825  -3.645  1.00  1.76           C  
ATOM    543  C   GLU A  37      39.180 -25.048  -4.190  1.00  1.76           C  
ATOM    544  O   GLU A  37      39.428 -26.030  -4.898  1.00  1.76           O  
ATOM    545  CB  GLU A  37      37.021 -23.828  -4.536  1.00  1.76           C  
ATOM    546  CG  GLU A  37      35.495 -23.803  -4.321  1.00  1.76           C  
ATOM    547  CD  GLU A  37      34.771 -22.813  -5.210  1.00  1.76           C  
ATOM    548  OE1 GLU A  37      35.419 -22.086  -5.923  1.00  1.76           O  
ATOM    549  OE2 GLU A  37      33.561 -22.792  -5.177  1.00  1.76           O  
ATOM    550  H   GLU A  37      37.435 -23.469  -1.994  1.00  1.76           H  
ATOM    551  HA  GLU A  37      37.243 -25.776  -3.694  1.00  1.76           H  
ATOM    552 1HB  GLU A  37      37.397 -22.822  -4.337  1.00  1.76           H  
ATOM    553 2HB  GLU A  37      37.217 -24.051  -5.584  1.00  1.76           H  
ATOM    554 1HG  GLU A  37      35.101 -24.799  -4.517  1.00  1.76           H  
ATOM    555 2HG  GLU A  37      35.290 -23.566  -3.282  1.00  1.76           H  
ATOM    556  N   ILE A  38      40.122 -24.174  -3.821  1.00  1.65           N  
ATOM    557  CA  ILE A  38      41.494 -24.327  -4.285  1.00  1.65           C  
ATOM    558  C   ILE A  38      42.059 -25.608  -3.714  1.00  1.65           C  
ATOM    559  O   ILE A  38      42.632 -26.439  -4.428  1.00  1.65           O  
ATOM    560  CB  ILE A  38      42.420 -23.215  -3.785  1.00  1.65           C  
ATOM    561  CG1 ILE A  38      42.101 -21.845  -4.329  1.00  1.65           C  
ATOM    562  CG2 ILE A  38      43.831 -23.573  -4.186  1.00  1.65           C  
ATOM    563  CD1 ILE A  38      42.842 -20.794  -3.522  1.00  1.65           C  
ATOM    564  H   ILE A  38      39.870 -23.376  -3.234  1.00  1.65           H  
ATOM    565  HA  ILE A  38      41.506 -24.377  -5.377  1.00  1.65           H  
ATOM    566  HB  ILE A  38      42.353 -23.156  -2.694  1.00  1.65           H  
ATOM    567 1HG1 ILE A  38      42.416 -21.776  -5.372  1.00  1.65           H  
ATOM    568 2HG1 ILE A  38      41.034 -21.658  -4.279  1.00  1.65           H  
ATOM    569 1HG2 ILE A  38      44.495 -22.825  -3.810  1.00  1.65           H  
ATOM    570 2HG2 ILE A  38      44.105 -24.540  -3.764  1.00  1.65           H  
ATOM    571 3HG2 ILE A  38      43.908 -23.617  -5.273  1.00  1.65           H  
ATOM    572 1HD1 ILE A  38      42.644 -19.822  -3.876  1.00  1.65           H  
ATOM    573 2HD1 ILE A  38      42.519 -20.861  -2.482  1.00  1.65           H  
ATOM    574 3HD1 ILE A  38      43.898 -20.977  -3.580  1.00  1.65           H  
ATOM    575  N   SER A  39      41.860 -25.777  -2.400  1.00  1.52           N  
ATOM    576  CA  SER A  39      42.375 -26.931  -1.712  1.00  1.52           C  
ATOM    577  C   SER A  39      41.792 -28.200  -2.298  1.00  1.52           C  
ATOM    578  O   SER A  39      42.519 -29.156  -2.532  1.00  1.52           O  
ATOM    579  CB  SER A  39      42.030 -26.834  -0.241  1.00  1.52           C  
ATOM    580  OG  SER A  39      42.672 -25.735   0.353  1.00  1.52           O  
ATOM    581  H   SER A  39      41.368 -25.069  -1.851  1.00  1.52           H  
ATOM    582  HA  SER A  39      43.457 -26.951  -1.832  1.00  1.52           H  
ATOM    583 1HB  SER A  39      40.953 -26.734  -0.125  1.00  1.52           H  
ATOM    584 2HB  SER A  39      42.327 -27.749   0.260  1.00  1.52           H  
ATOM    585  HG  SER A  39      42.162 -24.944   0.057  1.00  1.52           H  
ATOM    586  N   THR A  40      40.498 -28.197  -2.613  1.00  1.39           N  
ATOM    587  CA  THR A  40      39.873 -29.381  -3.171  1.00  1.39           C  
ATOM    588  C   THR A  40      40.507 -29.768  -4.498  1.00  1.39           C  
ATOM    589  O   THR A  40      40.861 -30.928  -4.700  1.00  1.39           O  
ATOM    590  CB  THR A  40      38.370 -29.158  -3.387  1.00  1.39           C  
ATOM    591  OG1 THR A  40      37.740 -28.884  -2.123  1.00  1.39           O  
ATOM    592  CG2 THR A  40      37.752 -30.398  -4.018  1.00  1.39           C  
ATOM    593  H   THR A  40      39.923 -27.382  -2.411  1.00  1.39           H  
ATOM    594  HA  THR A  40      40.008 -30.205  -2.473  1.00  1.39           H  
ATOM    595  HB  THR A  40      38.223 -28.301  -4.047  1.00  1.39           H  
ATOM    596  HG1 THR A  40      38.093 -28.032  -1.773  1.00  1.39           H  
ATOM    597 1HG2 THR A  40      36.687 -30.232  -4.171  1.00  1.39           H  
ATOM    598 2HG2 THR A  40      38.232 -30.592  -4.980  1.00  1.39           H  
ATOM    599 3HG2 THR A  40      37.898 -31.254  -3.360  1.00  1.39           H  
ATOM    600  N   GLU A  41      40.712 -28.788  -5.381  1.00  1.27           N  
ATOM    601  CA  GLU A  41      41.289 -29.036  -6.702  1.00  1.27           C  
ATOM    602  C   GLU A  41      42.706 -29.608  -6.589  1.00  1.27           C  
ATOM    603  O   GLU A  41      43.171 -30.365  -7.457  1.00  1.27           O  
ATOM    604  CB  GLU A  41      41.286 -27.758  -7.537  1.00  1.27           C  
ATOM    605  CG  GLU A  41      41.648 -27.988  -8.983  1.00  1.27           C  
ATOM    606  CD  GLU A  41      40.643 -28.878  -9.660  1.00  1.27           C  
ATOM    607  OE1 GLU A  41      39.568 -29.053  -9.152  1.00  1.27           O  
ATOM    608  OE2 GLU A  41      40.962 -29.394 -10.685  1.00  1.27           O  
ATOM    609  H   GLU A  41      40.415 -27.838  -5.145  1.00  1.27           H  
ATOM    610  HA  GLU A  41      40.668 -29.773  -7.209  1.00  1.27           H  
ATOM    611 1HB  GLU A  41      40.299 -27.295  -7.497  1.00  1.27           H  
ATOM    612 2HB  GLU A  41      41.997 -27.046  -7.113  1.00  1.27           H  
ATOM    613 1HG  GLU A  41      41.679 -27.031  -9.505  1.00  1.27           H  
ATOM    614 2HG  GLU A  41      42.639 -28.442  -9.039  1.00  1.27           H  
ATOM    615  N   ALA A  42      43.405 -29.195  -5.527  1.00  1.17           N  
ATOM    616  CA  ALA A  42      44.758 -29.635  -5.242  1.00  1.17           C  
ATOM    617  C   ALA A  42      44.830 -31.086  -4.706  1.00  1.17           C  
ATOM    618  O   ALA A  42      45.911 -31.672  -4.679  1.00  1.17           O  
ATOM    619  CB  ALA A  42      45.406 -28.710  -4.251  1.00  1.17           C  
ATOM    620  H   ALA A  42      42.973 -28.519  -4.891  1.00  1.17           H  
ATOM    621  HA  ALA A  42      45.326 -29.563  -6.158  1.00  1.17           H  
ATOM    622 1HB  ALA A  42      46.422 -29.053  -4.111  1.00  1.17           H  
ATOM    623 2HB  ALA A  42      45.401 -27.690  -4.640  1.00  1.17           H  
ATOM    624 3HB  ALA A  42      44.872 -28.734  -3.319  1.00  1.17           H  
ATOM    625  N   VAL A  43      43.707 -31.676  -4.282  1.00  1.11           N  
ATOM    626  CA  VAL A  43      43.730 -33.025  -3.699  1.00  1.11           C  
ATOM    627  C   VAL A  43      43.894 -34.092  -4.785  1.00  1.11           C  
ATOM    628  O   VAL A  43      43.243 -34.049  -5.837  1.00  1.11           O  
ATOM    629  CB  VAL A  43      42.445 -33.335  -2.895  1.00  1.11           C  
ATOM    630  CG1 VAL A  43      42.473 -34.745  -2.403  1.00  1.11           C  
ATOM    631  CG2 VAL A  43      42.328 -32.435  -1.722  1.00  1.11           C  
ATOM    632  H   VAL A  43      42.810 -31.195  -4.357  1.00  1.11           H  
ATOM    633  HA  VAL A  43      44.578 -33.091  -3.016  1.00  1.11           H  
ATOM    634  HB  VAL A  43      41.582 -33.218  -3.556  1.00  1.11           H  
ATOM    635 1HG1 VAL A  43      41.552 -34.942  -1.871  1.00  1.11           H  
ATOM    636 2HG1 VAL A  43      42.562 -35.411  -3.217  1.00  1.11           H  
ATOM    637 3HG1 VAL A  43      43.313 -34.881  -1.739  1.00  1.11           H  
ATOM    638 1HG2 VAL A  43      41.418 -32.665  -1.174  1.00  1.11           H  
ATOM    639 2HG2 VAL A  43      43.191 -32.580  -1.075  1.00  1.11           H  
ATOM    640 3HG2 VAL A  43      42.292 -31.429  -2.065  1.00  1.11           H  
ATOM    641  N   ILE A  44      44.769 -35.064  -4.555  1.00  1.07           N  
ATOM    642  CA  ILE A  44      44.982 -36.079  -5.578  1.00  1.07           C  
ATOM    643  C   ILE A  44      43.863 -37.134  -5.623  1.00  1.07           C  
ATOM    644  O   ILE A  44      43.960 -38.208  -5.031  1.00  1.07           O  
ATOM    645  CB  ILE A  44      46.349 -36.749  -5.341  1.00  1.07           C  
ATOM    646  CG1 ILE A  44      47.456 -35.693  -5.400  1.00  1.07           C  
ATOM    647  CG2 ILE A  44      46.617 -37.869  -6.312  1.00  1.07           C  
ATOM    648  CD1 ILE A  44      48.835 -36.196  -4.934  1.00  1.07           C  
ATOM    649  H   ILE A  44      45.268 -35.099  -3.663  1.00  1.07           H  
ATOM    650  HA  ILE A  44      45.013 -35.581  -6.548  1.00  1.07           H  
ATOM    651  HB  ILE A  44      46.353 -37.147  -4.366  1.00  1.07           H  
ATOM    652 1HG1 ILE A  44      47.546 -35.345  -6.430  1.00  1.07           H  
ATOM    653 2HG1 ILE A  44      47.157 -34.853  -4.782  1.00  1.07           H  
ATOM    654 1HG2 ILE A  44      47.580 -38.316  -6.078  1.00  1.07           H  
ATOM    655 2HG2 ILE A  44      45.836 -38.620  -6.216  1.00  1.07           H  
ATOM    656 3HG2 ILE A  44      46.638 -37.486  -7.314  1.00  1.07           H  
ATOM    657 1HD1 ILE A  44      49.562 -35.386  -5.013  1.00  1.07           H  
ATOM    658 2HD1 ILE A  44      48.776 -36.529  -3.899  1.00  1.07           H  
ATOM    659 3HD1 ILE A  44      49.151 -37.025  -5.556  1.00  1.07           H  
ATOM    660  N   GLU A  45      42.830 -36.807  -6.398  1.00  1.07           N  
ATOM    661  CA  GLU A  45      41.648 -37.642  -6.678  1.00  1.07           C  
ATOM    662  C   GLU A  45      41.418 -37.698  -8.179  1.00  1.07           C  
ATOM    663  O   GLU A  45      41.609 -36.708  -8.876  1.00  1.07           O  
ATOM    664  CB  GLU A  45      40.369 -37.092  -6.025  1.00  1.07           C  
ATOM    665  CG  GLU A  45      40.321 -37.130  -4.535  1.00  1.07           C  
ATOM    666  CD  GLU A  45      39.055 -36.518  -3.961  1.00  1.07           C  
ATOM    667  OE1 GLU A  45      38.224 -36.083  -4.723  1.00  1.07           O  
ATOM    668  OE2 GLU A  45      38.929 -36.485  -2.759  1.00  1.07           O  
ATOM    669  H   GLU A  45      42.866 -35.864  -6.780  1.00  1.07           H  
ATOM    670  HA  GLU A  45      41.834 -38.658  -6.324  1.00  1.07           H  
ATOM    671 1HB  GLU A  45      40.243 -36.053  -6.322  1.00  1.07           H  
ATOM    672 2HB  GLU A  45      39.509 -37.643  -6.402  1.00  1.07           H  
ATOM    673 1HG  GLU A  45      40.384 -38.171  -4.224  1.00  1.07           H  
ATOM    674 2HG  GLU A  45      41.165 -36.635  -4.163  1.00  1.07           H  
ATOM    675  N   GLU A  46      40.877 -38.793  -8.672  1.00  1.08           N  
ATOM    676  CA  GLU A  46      40.631 -38.943 -10.109  1.00  1.08           C  
ATOM    677  C   GLU A  46      39.757 -37.842 -10.738  1.00  1.08           C  
ATOM    678  O   GLU A  46      39.786 -37.641 -11.953  1.00  1.08           O  
ATOM    679  CB  GLU A  46      40.056 -40.332 -10.351  1.00  1.08           C  
ATOM    680  CG  GLU A  46      41.091 -41.435 -10.139  1.00  1.08           C  
ATOM    681  CD  GLU A  46      41.346 -41.772  -8.696  1.00  1.08           C  
ATOM    682  OE1 GLU A  46      40.649 -41.259  -7.850  1.00  1.08           O  
ATOM    683  OE2 GLU A  46      42.259 -42.534  -8.442  1.00  1.08           O  
ATOM    684  H   GLU A  46      40.690 -39.571  -8.055  1.00  1.08           H  
ATOM    685  HA  GLU A  46      41.594 -38.906 -10.608  1.00  1.08           H  
ATOM    686 1HB  GLU A  46      39.219 -40.509  -9.678  1.00  1.08           H  
ATOM    687 2HB  GLU A  46      39.683 -40.402 -11.372  1.00  1.08           H  
ATOM    688 1HG  GLU A  46      40.754 -42.333 -10.653  1.00  1.08           H  
ATOM    689 2HG  GLU A  46      42.015 -41.121 -10.597  1.00  1.08           H  
ATOM    690  N   GLY A  47      38.965 -37.149  -9.924  1.00  1.09           N  
ATOM    691  CA  GLY A  47      38.102 -36.080 -10.400  1.00  1.09           C  
ATOM    692  C   GLY A  47      38.758 -34.680 -10.429  1.00  1.09           C  
ATOM    693  O   GLY A  47      38.071 -33.709 -10.753  1.00  1.09           O  
ATOM    694  H   GLY A  47      38.988 -37.362  -8.938  1.00  1.09           H  
ATOM    695 1HA  GLY A  47      37.751 -36.329 -11.401  1.00  1.09           H  
ATOM    696 2HA  GLY A  47      37.218 -36.042  -9.765  1.00  1.09           H  
ATOM    697  N   THR A  48      40.061 -34.559 -10.097  1.00  1.09           N  
ATOM    698  CA  THR A  48      40.710 -33.231 -10.052  1.00  1.09           C  
ATOM    699  C   THR A  48      41.926 -33.077 -10.961  1.00  1.09           C  
ATOM    700  O   THR A  48      42.610 -34.054 -11.296  1.00  1.09           O  
ATOM    701  CB  THR A  48      41.250 -32.908  -8.642  1.00  1.09           C  
ATOM    702  OG1 THR A  48      42.337 -33.826  -8.304  1.00  1.09           O  
ATOM    703  CG2 THR A  48      40.158 -33.033  -7.589  1.00  1.09           C  
ATOM    704  H   THR A  48      40.594 -35.388  -9.833  1.00  1.09           H  
ATOM    705  HA  THR A  48      39.980 -32.472 -10.340  1.00  1.09           H  
ATOM    706  HB  THR A  48      41.628 -31.894  -8.636  1.00  1.09           H  
ATOM    707  HG1 THR A  48      42.657 -33.610  -7.393  1.00  1.09           H  
ATOM    708 1HG2 THR A  48      40.578 -32.791  -6.608  1.00  1.09           H  
ATOM    709 2HG2 THR A  48      39.351 -32.340  -7.823  1.00  1.09           H  
ATOM    710 3HG2 THR A  48      39.774 -34.050  -7.577  1.00  1.09           H  
ATOM    711  N   ILE A  49      42.278 -31.816 -11.235  1.00  1.08           N  
ATOM    712  CA  ILE A  49      43.491 -31.495 -11.968  1.00  1.08           C  
ATOM    713  C   ILE A  49      44.724 -31.936 -11.220  1.00  1.08           C  
ATOM    714  O   ILE A  49      45.693 -32.353 -11.849  1.00  1.08           O  
ATOM    715  CB  ILE A  49      43.599 -30.013 -12.339  1.00  1.08           C  
ATOM    716  CG1 ILE A  49      42.512 -29.652 -13.341  1.00  1.08           C  
ATOM    717  CG2 ILE A  49      44.967 -29.708 -12.888  1.00  1.08           C  
ATOM    718  CD1 ILE A  49      42.575 -30.464 -14.623  1.00  1.08           C  
ATOM    719  H   ILE A  49      41.681 -31.039 -10.941  1.00  1.08           H  
ATOM    720  HA  ILE A  49      43.467 -32.049 -12.907  1.00  1.08           H  
ATOM    721  HB  ILE A  49      43.431 -29.406 -11.447  1.00  1.08           H  
ATOM    722 1HG1 ILE A  49      41.538 -29.803 -12.901  1.00  1.08           H  
ATOM    723 2HG1 ILE A  49      42.624 -28.605 -13.585  1.00  1.08           H  
ATOM    724 1HG2 ILE A  49      45.015 -28.650 -13.133  1.00  1.08           H  
ATOM    725 2HG2 ILE A  49      45.718 -29.950 -12.138  1.00  1.08           H  
ATOM    726 3HG2 ILE A  49      45.143 -30.300 -13.786  1.00  1.08           H  
ATOM    727 1HD1 ILE A  49      41.783 -30.144 -15.297  1.00  1.08           H  
ATOM    728 2HD1 ILE A  49      43.537 -30.326 -15.106  1.00  1.08           H  
ATOM    729 3HD1 ILE A  49      42.446 -31.524 -14.393  1.00  1.08           H  
ATOM    730  N   ALA A  50      44.747 -31.811  -9.890  1.00  1.06           N  
ATOM    731  CA  ALA A  50      45.935 -32.270  -9.194  1.00  1.06           C  
ATOM    732  C   ALA A  50      46.211 -33.720  -9.465  1.00  1.06           C  
ATOM    733  O   ALA A  50      47.367 -34.096  -9.616  1.00  1.06           O  
ATOM    734  CB  ALA A  50      45.793 -32.087  -7.725  1.00  1.06           C  
ATOM    735  H   ALA A  50      43.971 -31.421  -9.349  1.00  1.06           H  
ATOM    736  HA  ALA A  50      46.778 -31.704  -9.567  1.00  1.06           H  
ATOM    737 1HB  ALA A  50      46.696 -32.411  -7.211  1.00  1.06           H  
ATOM    738 2HB  ALA A  50      45.631 -31.071  -7.561  1.00  1.06           H  
ATOM    739 3HB  ALA A  50      44.942 -32.662  -7.361  1.00  1.06           H  
ATOM    740  N   TYR A  51      45.185 -34.561  -9.545  1.00  1.04           N  
ATOM    741  CA  TYR A  51      45.485 -35.944  -9.893  1.00  1.04           C  
ATOM    742  C   TYR A  51      46.152 -36.007 -11.238  1.00  1.04           C  
ATOM    743  O   TYR A  51      47.196 -36.641 -11.387  1.00  1.04           O  
ATOM    744  CB  TYR A  51      44.267 -36.809  -9.914  1.00  1.04           C  
ATOM    745  CG  TYR A  51      44.466 -38.244 -10.352  1.00  1.04           C  
ATOM    746  CD1 TYR A  51      44.900 -39.203  -9.451  1.00  1.04           C  
ATOM    747  CD2 TYR A  51      44.202 -38.598 -11.666  1.00  1.04           C  
ATOM    748  CE1 TYR A  51      45.058 -40.512  -9.856  1.00  1.04           C  
ATOM    749  CE2 TYR A  51      44.360 -39.901 -12.077  1.00  1.04           C  
ATOM    750  CZ  TYR A  51      44.782 -40.862 -11.182  1.00  1.04           C  
ATOM    751  OH  TYR A  51      44.918 -42.171 -11.600  1.00  1.04           O  
ATOM    752  H   TYR A  51      44.217 -34.250  -9.376  1.00  1.04           H  
ATOM    753  HA  TYR A  51      46.180 -36.338  -9.160  1.00  1.04           H  
ATOM    754 1HB  TYR A  51      43.931 -36.835  -8.911  1.00  1.04           H  
ATOM    755 2HB  TYR A  51      43.492 -36.356 -10.529  1.00  1.04           H  
ATOM    756  HD1 TYR A  51      45.098 -38.929  -8.428  1.00  1.04           H  
ATOM    757  HD2 TYR A  51      43.860 -37.839 -12.374  1.00  1.04           H  
ATOM    758  HE1 TYR A  51      45.385 -41.264  -9.143  1.00  1.04           H  
ATOM    759  HE2 TYR A  51      44.144 -40.174 -13.109  1.00  1.04           H  
ATOM    760  HH  TYR A  51      45.149 -42.722 -10.850  1.00  1.04           H  
ATOM    761  N   GLU A  52      45.562 -35.342 -12.233  1.00  1.02           N  
ATOM    762  CA  GLU A  52      46.134 -35.432 -13.567  1.00  1.02           C  
ATOM    763  C   GLU A  52      47.575 -34.921 -13.591  1.00  1.02           C  
ATOM    764  O   GLU A  52      48.423 -35.540 -14.233  1.00  1.02           O  
ATOM    765  CB  GLU A  52      45.297 -34.642 -14.580  1.00  1.02           C  
ATOM    766  CG  GLU A  52      43.928 -35.247 -14.888  1.00  1.02           C  
ATOM    767  CD  GLU A  52      43.133 -34.451 -15.919  1.00  1.02           C  
ATOM    768  OE1 GLU A  52      43.579 -33.397 -16.314  1.00  1.02           O  
ATOM    769  OE2 GLU A  52      42.087 -34.912 -16.314  1.00  1.02           O  
ATOM    770  H   GLU A  52      44.705 -34.810 -12.046  1.00  1.02           H  
ATOM    771  HA  GLU A  52      46.142 -36.480 -13.864  1.00  1.02           H  
ATOM    772 1HB  GLU A  52      45.131 -33.632 -14.198  1.00  1.02           H  
ATOM    773 2HB  GLU A  52      45.848 -34.550 -15.514  1.00  1.02           H  
ATOM    774 1HG  GLU A  52      44.064 -36.265 -15.251  1.00  1.02           H  
ATOM    775 2HG  GLU A  52      43.358 -35.295 -13.956  1.00  1.02           H  
ATOM    776  N   ASN A  53      47.856 -33.841 -12.846  1.00  1.02           N  
ATOM    777  CA  ASN A  53      49.191 -33.243 -12.763  1.00  1.02           C  
ATOM    778  C   ASN A  53      50.153 -34.163 -12.035  1.00  1.02           C  
ATOM    779  O   ASN A  53      51.325 -34.287 -12.395  1.00  1.02           O  
ATOM    780  CB  ASN A  53      49.137 -31.888 -12.078  1.00  1.02           C  
ATOM    781  CG  ASN A  53      50.469 -31.183 -12.057  1.00  1.02           C  
ATOM    782  OD1 ASN A  53      51.105 -31.055 -11.001  1.00  1.02           O  
ATOM    783  ND2 ASN A  53      50.927 -30.758 -13.204  1.00  1.02           N  
ATOM    784  H   ASN A  53      47.091 -33.396 -12.344  1.00  1.02           H  
ATOM    785  HA  ASN A  53      49.569 -33.105 -13.775  1.00  1.02           H  
ATOM    786 1HB  ASN A  53      48.403 -31.254 -12.580  1.00  1.02           H  
ATOM    787 2HB  ASN A  53      48.795 -32.022 -11.052  1.00  1.02           H  
ATOM    788 1HD2 ASN A  53      51.819 -30.302 -13.252  1.00  1.02           H  
ATOM    789 2HD2 ASN A  53      50.406 -30.918 -14.044  1.00  1.02           H  
ATOM    790  N   TRP A  54      49.660 -34.801 -10.985  1.00  1.04           N  
ATOM    791  CA  TRP A  54      50.453 -35.724 -10.213  1.00  1.04           C  
ATOM    792  C   TRP A  54      50.908 -36.871 -11.101  1.00  1.04           C  
ATOM    793  O   TRP A  54      52.097 -37.221 -11.132  1.00  1.04           O  
ATOM    794  CB  TRP A  54      49.645 -36.258  -9.026  1.00  1.04           C  
ATOM    795  CG  TRP A  54      50.383 -37.207  -8.245  1.00  1.04           C  
ATOM    796  CD1 TRP A  54      50.164 -38.544  -8.118  1.00  1.04           C  
ATOM    797  CD2 TRP A  54      51.545 -36.913  -7.480  1.00  1.04           C  
ATOM    798  NE1 TRP A  54      51.116 -39.088  -7.322  1.00  1.04           N  
ATOM    799  CE2 TRP A  54      51.974 -38.094  -6.931  1.00  1.04           C  
ATOM    800  CE3 TRP A  54      52.262 -35.742  -7.230  1.00  1.04           C  
ATOM    801  CZ2 TRP A  54      53.074 -38.153  -6.169  1.00  1.04           C  
ATOM    802  CZ3 TRP A  54      53.388 -35.818  -6.439  1.00  1.04           C  
ATOM    803  CH2 TRP A  54      53.782 -36.993  -5.925  1.00  1.04           C  
ATOM    804  H   TRP A  54      48.698 -34.643 -10.709  1.00  1.04           H  
ATOM    805  HA  TRP A  54      51.330 -35.200  -9.836  1.00  1.04           H  
ATOM    806 1HB  TRP A  54      49.346 -35.431  -8.382  1.00  1.04           H  
ATOM    807 2HB  TRP A  54      48.740 -36.740  -9.381  1.00  1.04           H  
ATOM    808  HD1 TRP A  54      49.353 -39.091  -8.595  1.00  1.04           H  
ATOM    809  HE1 TRP A  54      51.198 -40.065  -7.073  1.00  1.04           H  
ATOM    810  HE3 TRP A  54      51.939 -34.788  -7.655  1.00  1.04           H  
ATOM    811  HZ2 TRP A  54      53.398 -39.058  -5.767  1.00  1.04           H  
ATOM    812  HZ3 TRP A  54      53.955 -34.911  -6.239  1.00  1.04           H  
ATOM    813  HH2 TRP A  54      54.680 -37.027  -5.302  1.00  1.04           H  
ATOM    814  N   ILE A  55      49.964 -37.433 -11.859  1.00  1.08           N  
ATOM    815  CA  ILE A  55      50.251 -38.570 -12.716  1.00  1.08           C  
ATOM    816  C   ILE A  55      51.144 -38.191 -13.888  1.00  1.08           C  
ATOM    817  O   ILE A  55      52.053 -38.940 -14.236  1.00  1.08           O  
ATOM    818  CB  ILE A  55      48.968 -39.209 -13.251  1.00  1.08           C  
ATOM    819  CG1 ILE A  55      48.121 -39.736 -12.091  1.00  1.08           C  
ATOM    820  CG2 ILE A  55      49.326 -40.338 -14.220  1.00  1.08           C  
ATOM    821  CD1 ILE A  55      48.811 -40.723 -11.243  1.00  1.08           C  
ATOM    822  H   ILE A  55      49.008 -37.077 -11.802  1.00  1.08           H  
ATOM    823  HA  ILE A  55      50.768 -39.314 -12.124  1.00  1.08           H  
ATOM    824  HB  ILE A  55      48.375 -38.446 -13.769  1.00  1.08           H  
ATOM    825 1HG1 ILE A  55      47.818 -38.918 -11.463  1.00  1.08           H  
ATOM    826 2HG1 ILE A  55      47.237 -40.204 -12.504  1.00  1.08           H  
ATOM    827 1HG2 ILE A  55      48.414 -40.785 -14.609  1.00  1.08           H  
ATOM    828 2HG2 ILE A  55      49.913 -39.933 -15.046  1.00  1.08           H  
ATOM    829 3HG2 ILE A  55      49.904 -41.100 -13.704  1.00  1.08           H  
ATOM    830 1HD1 ILE A  55      48.141 -41.060 -10.454  1.00  1.08           H  
ATOM    831 2HD1 ILE A  55      49.097 -41.556 -11.867  1.00  1.08           H  
ATOM    832 3HD1 ILE A  55      49.695 -40.273 -10.802  1.00  1.08           H  
ATOM    833  N   GLU A  56      50.885 -37.040 -14.507  1.00  1.13           N  
ATOM    834  CA  GLU A  56      51.656 -36.572 -15.653  1.00  1.13           C  
ATOM    835  C   GLU A  56      51.872 -35.063 -15.537  1.00  1.13           C  
ATOM    836  O   GLU A  56      50.925 -34.286 -15.451  1.00  1.13           O  
ATOM    837  CB  GLU A  56      50.900 -36.928 -16.951  1.00  1.13           C  
ATOM    838  CG  GLU A  56      51.479 -36.405 -18.319  1.00  1.13           C  
ATOM    839  CD  GLU A  56      52.746 -37.084 -18.862  1.00  1.13           C  
ATOM    840  OE1 GLU A  56      52.730 -38.272 -19.012  1.00  1.13           O  
ATOM    841  OE2 GLU A  56      53.709 -36.395 -19.187  1.00  1.13           O  
ATOM    842  H   GLU A  56      50.108 -36.462 -14.188  1.00  1.13           H  
ATOM    843  HA  GLU A  56      52.629 -37.062 -15.653  1.00  1.13           H  
ATOM    844 1HB  GLU A  56      50.832 -38.014 -17.027  1.00  1.13           H  
ATOM    845 2HB  GLU A  56      49.879 -36.552 -16.870  1.00  1.13           H  
ATOM    846 1HG  GLU A  56      50.696 -36.529 -19.066  1.00  1.13           H  
ATOM    847 2HG  GLU A  56      51.654 -35.369 -18.228  1.00  1.13           H  
ATOM    848  N   ALA A  57      53.131 -34.635 -15.645  1.00  1.17           N  
ATOM    849  CA  ALA A  57      53.477 -33.217 -15.522  1.00  1.17           C  
ATOM    850  C   ALA A  57      52.725 -32.366 -16.537  1.00  1.17           C  
ATOM    851  O   ALA A  57      52.512 -31.169 -16.334  1.00  1.17           O  
ATOM    852  CB  ALA A  57      54.976 -33.019 -15.712  1.00  1.17           C  
ATOM    853  H   ALA A  57      53.866 -35.319 -15.756  1.00  1.17           H  
ATOM    854  HA  ALA A  57      53.191 -32.889 -14.520  1.00  1.17           H  
ATOM    855 1HB  ALA A  57      55.222 -31.962 -15.593  1.00  1.17           H  
ATOM    856 2HB  ALA A  57      55.521 -33.604 -14.973  1.00  1.17           H  
ATOM    857 3HB  ALA A  57      55.260 -33.342 -16.717  1.00  1.17           H  
ATOM    858  N   GLY A  58      52.425 -32.945 -17.695  1.00  1.18           N  
ATOM    859  CA  GLY A  58      51.710 -32.264 -18.768  1.00  1.18           C  
ATOM    860  C   GLY A  58      52.657 -31.460 -19.632  1.00  1.18           C  
ATOM    861  O   GLY A  58      52.703 -31.627 -20.857  1.00  1.18           O  
ATOM    862  H   GLY A  58      52.667 -33.918 -17.814  1.00  1.18           H  
ATOM    863 1HA  GLY A  58      51.188 -33.002 -19.377  1.00  1.18           H  
ATOM    864 2HA  GLY A  58      50.954 -31.608 -18.339  1.00  1.18           H  
ATOM    865  N   SER A  59      53.421 -30.608 -18.967  1.00  1.15           N  
ATOM    866  CA  SER A  59      54.401 -29.754 -19.590  1.00  1.15           C  
ATOM    867  C   SER A  59      55.487 -30.609 -20.222  1.00  1.15           C  
ATOM    868  O   SER A  59      55.680 -31.750 -19.810  1.00  1.15           O  
ATOM    869  CB  SER A  59      55.051 -28.909 -18.524  1.00  1.15           C  
ATOM    870  OG  SER A  59      55.836 -29.691 -17.675  1.00  1.15           O  
ATOM    871  H   SER A  59      53.263 -30.558 -17.963  1.00  1.15           H  
ATOM    872  HA  SER A  59      53.893 -29.132 -20.318  1.00  1.15           H  
ATOM    873 1HB  SER A  59      55.668 -28.175 -18.992  1.00  1.15           H  
ATOM    874 2HB  SER A  59      54.291 -28.396 -17.944  1.00  1.15           H  
ATOM    875  HG  SER A  59      56.554 -30.022 -18.233  1.00  1.15           H  
ATOM    876  N   PRO A  60      56.187 -30.129 -21.250  1.00  1.09           N  
ATOM    877  CA  PRO A  60      57.364 -30.775 -21.753  1.00  1.09           C  
ATOM    878  C   PRO A  60      58.393 -30.849 -20.646  1.00  1.09           C  
ATOM    879  O   PRO A  60      58.590 -29.876 -19.902  1.00  1.09           O  
ATOM    880  CB  PRO A  60      57.813 -29.831 -22.862  1.00  1.09           C  
ATOM    881  CG  PRO A  60      56.554 -29.118 -23.293  1.00  1.09           C  
ATOM    882  CD  PRO A  60      55.738 -28.967 -22.027  1.00  1.09           C  
ATOM    883  HA  PRO A  60      57.115 -31.765 -22.123  1.00  1.09           H  
ATOM    884 1HB  PRO A  60      58.590 -29.152 -22.492  1.00  1.09           H  
ATOM    885 2HB  PRO A  60      58.247 -30.422 -23.680  1.00  1.09           H  
ATOM    886 1HG  PRO A  60      56.816 -28.145 -23.737  1.00  1.09           H  
ATOM    887 2HG  PRO A  60      56.042 -29.683 -24.066  1.00  1.09           H  
ATOM    888 1HD  PRO A  60      55.973 -28.034 -21.513  1.00  1.09           H  
ATOM    889 2HD  PRO A  60      54.681 -29.047 -22.303  1.00  1.09           H  
ATOM    890  N   VAL A  61      59.070 -31.989 -20.576  1.00  1.00           N  
ATOM    891  CA  VAL A  61      60.136 -32.200 -19.622  1.00  1.00           C  
ATOM    892  C   VAL A  61      61.293 -32.780 -20.426  1.00  1.00           C  
ATOM    893  O   VAL A  61      61.095 -33.740 -21.190  1.00  1.00           O  
ATOM    894  CB  VAL A  61      59.749 -33.186 -18.493  1.00  1.00           C  
ATOM    895  CG1 VAL A  61      60.931 -33.297 -17.497  1.00  1.00           C  
ATOM    896  CG2 VAL A  61      58.454 -32.752 -17.795  1.00  1.00           C  
ATOM    897  H   VAL A  61      58.847 -32.732 -21.212  1.00  1.00           H  
ATOM    898  HA  VAL A  61      60.427 -31.251 -19.191  1.00  1.00           H  
ATOM    899  HB  VAL A  61      59.593 -34.168 -18.927  1.00  1.00           H  
ATOM    900 1HG1 VAL A  61      60.690 -34.014 -16.713  1.00  1.00           H  
ATOM    901 2HG1 VAL A  61      61.829 -33.612 -18.005  1.00  1.00           H  
ATOM    902 3HG1 VAL A  61      61.118 -32.325 -17.048  1.00  1.00           H  
ATOM    903 1HG2 VAL A  61      58.206 -33.472 -17.019  1.00  1.00           H  
ATOM    904 2HG2 VAL A  61      58.574 -31.782 -17.353  1.00  1.00           H  
ATOM    905 3HG2 VAL A  61      57.645 -32.714 -18.520  1.00  1.00           H  
ATOM    906  N   TYR A  62      62.470 -32.185 -20.295  1.00  0.90           N  
ATOM    907  CA  TYR A  62      63.632 -32.646 -21.048  1.00  0.90           C  
ATOM    908  C   TYR A  62      64.862 -32.873 -20.202  1.00  0.90           C  
ATOM    909  O   TYR A  62      65.115 -32.161 -19.232  1.00  0.90           O  
ATOM    910  CB  TYR A  62      64.009 -31.658 -22.153  1.00  0.90           C  
ATOM    911  CG  TYR A  62      62.991 -31.459 -23.230  1.00  0.90           C  
ATOM    912  CD1 TYR A  62      62.021 -30.496 -23.090  1.00  0.90           C  
ATOM    913  CD2 TYR A  62      63.036 -32.244 -24.376  1.00  0.90           C  
ATOM    914  CE1 TYR A  62      61.103 -30.307 -24.091  1.00  0.90           C  
ATOM    915  CE2 TYR A  62      62.108 -32.054 -25.373  1.00  0.90           C  
ATOM    916  CZ  TYR A  62      61.144 -31.091 -25.233  1.00  0.90           C  
ATOM    917  OH  TYR A  62      60.220 -30.894 -26.234  1.00  0.90           O  
ATOM    918  H   TYR A  62      62.543 -31.410 -19.634  1.00  0.90           H  
ATOM    919  HA  TYR A  62      63.388 -33.603 -21.511  1.00  0.90           H  
ATOM    920 1HB  TYR A  62      64.208 -30.688 -21.699  1.00  0.90           H  
ATOM    921 2HB  TYR A  62      64.935 -31.988 -22.619  1.00  0.90           H  
ATOM    922  HD1 TYR A  62      61.989 -29.875 -22.191  1.00  0.90           H  
ATOM    923  HD2 TYR A  62      63.807 -33.008 -24.480  1.00  0.90           H  
ATOM    924  HE1 TYR A  62      60.351 -29.538 -23.989  1.00  0.90           H  
ATOM    925  HE2 TYR A  62      62.134 -32.660 -26.270  1.00  0.90           H  
ATOM    926  HH  TYR A  62      60.508 -31.350 -27.029  1.00  0.90           H  
ATOM    927  N   ARG A  63      65.670 -33.835 -20.619  1.00  0.82           N  
ATOM    928  CA  ARG A  63      66.958 -34.094 -20.003  1.00  0.82           C  
ATOM    929  C   ARG A  63      68.062 -33.700 -20.954  1.00  0.82           C  
ATOM    930  O   ARG A  63      68.217 -34.276 -22.034  1.00  0.82           O  
ATOM    931  CB  ARG A  63      67.099 -35.550 -19.610  1.00  0.82           C  
ATOM    932  CG  ARG A  63      66.209 -35.972 -18.503  1.00  0.82           C  
ATOM    933  CD  ARG A  63      66.364 -37.395 -18.135  1.00  0.82           C  
ATOM    934  NE  ARG A  63      65.424 -37.721 -17.084  1.00  0.82           N  
ATOM    935  CZ  ARG A  63      64.920 -38.938 -16.799  1.00  0.82           C  
ATOM    936  NH1 ARG A  63      65.269 -40.001 -17.510  1.00  0.82           N  
ATOM    937  NH2 ARG A  63      64.053 -38.990 -15.806  1.00  0.82           N  
ATOM    938  H   ARG A  63      65.392 -34.395 -21.421  1.00  0.82           H  
ATOM    939  HA  ARG A  63      67.054 -33.490 -19.105  1.00  0.82           H  
ATOM    940 1HB  ARG A  63      66.870 -36.178 -20.471  1.00  0.82           H  
ATOM    941 2HB  ARG A  63      68.116 -35.751 -19.326  1.00  0.82           H  
ATOM    942 1HG  ARG A  63      66.424 -35.376 -17.622  1.00  0.82           H  
ATOM    943 2HG  ARG A  63      65.179 -35.807 -18.799  1.00  0.82           H  
ATOM    944 1HD  ARG A  63      66.179 -38.038 -18.993  1.00  0.82           H  
ATOM    945 2HD  ARG A  63      67.372 -37.565 -17.758  1.00  0.82           H  
ATOM    946  HE  ARG A  63      65.086 -36.947 -16.495  1.00  0.82           H  
ATOM    947 1HH1 ARG A  63      65.941 -39.900 -18.252  1.00  0.82           H  
ATOM    948 2HH1 ARG A  63      64.837 -40.925 -17.355  1.00  0.82           H  
ATOM    949 1HH2 ARG A  63      63.840 -38.103 -15.322  1.00  0.82           H  
ATOM    950 2HH2 ARG A  63      63.618 -39.860 -15.498  1.00  0.82           H  
ATOM    951  N   HIS A  64      68.805 -32.681 -20.565  1.00  0.76           N  
ATOM    952  CA  HIS A  64      69.864 -32.152 -21.397  1.00  0.76           C  
ATOM    953  C   HIS A  64      71.182 -32.592 -20.798  1.00  0.76           C  
ATOM    954  O   HIS A  64      71.433 -32.349 -19.612  1.00  0.76           O  
ATOM    955  CB  HIS A  64      69.800 -30.633 -21.425  1.00  0.76           C  
ATOM    956  CG  HIS A  64      68.493 -30.058 -21.898  1.00  0.76           C  
ATOM    957  ND1 HIS A  64      68.122 -30.002 -23.220  1.00  0.76           N  
ATOM    958  CD2 HIS A  64      67.474 -29.510 -21.200  1.00  0.76           C  
ATOM    959  CE1 HIS A  64      66.930 -29.438 -23.316  1.00  0.76           C  
ATOM    960  NE2 HIS A  64      66.517 -29.127 -22.109  1.00  0.76           N  
ATOM    961  H   HIS A  64      68.616 -32.237 -19.667  1.00  0.76           H  
ATOM    962  HA  HIS A  64      69.797 -32.537 -22.412  1.00  0.76           H  
ATOM    963 1HB  HIS A  64      69.977 -30.261 -20.432  1.00  0.76           H  
ATOM    964 2HB  HIS A  64      70.588 -30.251 -22.056  1.00  0.76           H  
ATOM    965  HD1 HIS A  64      68.628 -30.342 -24.023  1.00  0.76           H  
ATOM    966  HD2 HIS A  64      67.321 -29.342 -20.135  1.00  0.76           H  
ATOM    967  HE1 HIS A  64      66.462 -29.302 -24.291  1.00  0.76           H  
ATOM    968  N   PHE A  65      72.011 -33.270 -21.577  1.00  0.72           N  
ATOM    969  CA  PHE A  65      73.264 -33.738 -21.019  1.00  0.72           C  
ATOM    970  C   PHE A  65      74.463 -33.082 -21.689  1.00  0.72           C  
ATOM    971  O   PHE A  65      74.552 -33.028 -22.914  1.00  0.72           O  
ATOM    972  CB  PHE A  65      73.408 -35.240 -21.228  1.00  0.72           C  
ATOM    973  CG  PHE A  65      72.354 -36.099 -20.597  1.00  0.72           C  
ATOM    974  CD1 PHE A  65      71.173 -36.312 -21.273  1.00  0.72           C  
ATOM    975  CD2 PHE A  65      72.534 -36.725 -19.391  1.00  0.72           C  
ATOM    976  CE1 PHE A  65      70.196 -37.134 -20.768  1.00  0.72           C  
ATOM    977  CE2 PHE A  65      71.545 -37.562 -18.887  1.00  0.72           C  
ATOM    978  CZ  PHE A  65      70.385 -37.763 -19.579  1.00  0.72           C  
ATOM    979  H   PHE A  65      71.757 -33.486 -22.536  1.00  0.72           H  
ATOM    980  HA  PHE A  65      73.273 -33.521 -19.964  1.00  0.72           H  
ATOM    981 1HB  PHE A  65      73.406 -35.446 -22.298  1.00  0.72           H  
ATOM    982 2HB  PHE A  65      74.379 -35.557 -20.842  1.00  0.72           H  
ATOM    983  HD1 PHE A  65      71.029 -35.815 -22.232  1.00  0.72           H  
ATOM    984  HD2 PHE A  65      73.462 -36.570 -18.839  1.00  0.72           H  
ATOM    985  HE1 PHE A  65      69.273 -37.282 -21.322  1.00  0.72           H  
ATOM    986  HE2 PHE A  65      71.673 -38.057 -17.942  1.00  0.72           H  
ATOM    987  HZ  PHE A  65      69.614 -38.418 -19.176  1.00  0.72           H  
ATOM    988  N   TRP A  66      75.415 -32.638 -20.892  1.00  0.69           N  
ATOM    989  CA  TRP A  66      76.658 -32.106 -21.430  1.00  0.69           C  
ATOM    990  C   TRP A  66      77.714 -33.127 -21.110  1.00  0.69           C  
ATOM    991  O   TRP A  66      77.693 -33.742 -20.039  1.00  0.69           O  
ATOM    992  CB  TRP A  66      77.025 -30.757 -20.830  1.00  0.69           C  
ATOM    993  CG  TRP A  66      76.199 -29.619 -21.255  1.00  0.69           C  
ATOM    994  CD1 TRP A  66      76.508 -28.668 -22.168  1.00  0.69           C  
ATOM    995  CD2 TRP A  66      74.897 -29.322 -20.796  1.00  0.69           C  
ATOM    996  NE1 TRP A  66      75.495 -27.765 -22.261  1.00  0.69           N  
ATOM    997  CE2 TRP A  66      74.493 -28.156 -21.431  1.00  0.69           C  
ATOM    998  CE3 TRP A  66      74.060 -29.932 -19.912  1.00  0.69           C  
ATOM    999  CZ2 TRP A  66      73.262 -27.588 -21.187  1.00  0.69           C  
ATOM   1000  CZ3 TRP A  66      72.856 -29.400 -19.670  1.00  0.69           C  
ATOM   1001  CH2 TRP A  66      72.442 -28.248 -20.281  1.00  0.69           C  
ATOM   1002  H   TRP A  66      75.263 -32.677 -19.888  1.00  0.69           H  
ATOM   1003  HA  TRP A  66      76.586 -32.005 -22.512  1.00  0.69           H  
ATOM   1004 1HB  TRP A  66      76.965 -30.819 -19.772  1.00  0.69           H  
ATOM   1005 2HB  TRP A  66      78.056 -30.539 -21.078  1.00  0.69           H  
ATOM   1006  HD1 TRP A  66      77.436 -28.618 -22.727  1.00  0.69           H  
ATOM   1007  HE1 TRP A  66      75.496 -26.950 -22.858  1.00  0.69           H  
ATOM   1008  HE3 TRP A  66      74.363 -30.832 -19.414  1.00  0.69           H  
ATOM   1009  HZ2 TRP A  66      72.931 -26.674 -21.679  1.00  0.69           H  
ATOM   1010  HZ3 TRP A  66      72.246 -29.930 -18.974  1.00  0.69           H  
ATOM   1011  HH2 TRP A  66      71.457 -27.851 -20.057  1.00  0.69           H  
ATOM   1012  N   ILE A  67      78.618 -33.326 -22.038  1.00  0.67           N  
ATOM   1013  CA  ILE A  67      79.653 -34.323 -21.867  1.00  0.67           C  
ATOM   1014  C   ILE A  67      81.010 -33.646 -21.772  1.00  0.67           C  
ATOM   1015  O   ILE A  67      81.312 -32.732 -22.548  1.00  0.67           O  
ATOM   1016  CB  ILE A  67      79.619 -35.330 -23.024  1.00  0.67           C  
ATOM   1017  CG1 ILE A  67      78.181 -35.950 -23.214  1.00  0.67           C  
ATOM   1018  CG2 ILE A  67      80.619 -36.463 -22.739  1.00  0.67           C  
ATOM   1019  CD1 ILE A  67      77.643 -36.758 -22.047  1.00  0.67           C  
ATOM   1020  H   ILE A  67      78.589 -32.746 -22.877  1.00  0.67           H  
ATOM   1021  HA  ILE A  67      79.482 -34.863 -20.937  1.00  0.67           H  
ATOM   1022  HB  ILE A  67      79.889 -34.830 -23.956  1.00  0.67           H  
ATOM   1023 1HG1 ILE A  67      77.482 -35.137 -23.416  1.00  0.67           H  
ATOM   1024 2HG1 ILE A  67      78.209 -36.595 -24.078  1.00  0.67           H  
ATOM   1025 1HG2 ILE A  67      80.597 -37.173 -23.555  1.00  0.67           H  
ATOM   1026 2HG2 ILE A  67      81.625 -36.057 -22.642  1.00  0.67           H  
ATOM   1027 3HG2 ILE A  67      80.342 -36.967 -21.811  1.00  0.67           H  
ATOM   1028 1HD1 ILE A  67      76.651 -37.134 -22.301  1.00  0.67           H  
ATOM   1029 2HD1 ILE A  67      78.309 -37.600 -21.845  1.00  0.67           H  
ATOM   1030 3HD1 ILE A  67      77.577 -36.131 -21.163  1.00  0.67           H  
ATOM   1031  N   TYR A  68      81.818 -34.043 -20.795  1.00  0.66           N  
ATOM   1032  CA  TYR A  68      83.123 -33.424 -20.655  1.00  0.66           C  
ATOM   1033  C   TYR A  68      84.203 -34.290 -21.266  1.00  0.66           C  
ATOM   1034  O   TYR A  68      84.499 -35.391 -20.800  1.00  0.66           O  
ATOM   1035  CB  TYR A  68      83.370 -33.099 -19.203  1.00  0.66           C  
ATOM   1036  CG  TYR A  68      82.409 -32.069 -18.764  1.00  0.66           C  
ATOM   1037  CD1 TYR A  68      81.165 -32.467 -18.362  1.00  0.66           C  
ATOM   1038  CD2 TYR A  68      82.743 -30.726 -18.794  1.00  0.66           C  
ATOM   1039  CE1 TYR A  68      80.235 -31.551 -17.995  1.00  0.66           C  
ATOM   1040  CE2 TYR A  68      81.800 -29.796 -18.415  1.00  0.66           C  
ATOM   1041  CZ  TYR A  68      80.544 -30.213 -18.020  1.00  0.66           C  
ATOM   1042  OH  TYR A  68      79.591 -29.307 -17.665  1.00  0.66           O  
ATOM   1043  H   TYR A  68      81.537 -34.787 -20.152  1.00  0.66           H  
ATOM   1044  HA  TYR A  68      83.117 -32.484 -21.199  1.00  0.66           H  
ATOM   1045 1HB  TYR A  68      83.259 -33.989 -18.578  1.00  0.66           H  
ATOM   1046 2HB  TYR A  68      84.362 -32.718 -19.088  1.00  0.66           H  
ATOM   1047  HD1 TYR A  68      80.923 -33.513 -18.354  1.00  0.66           H  
ATOM   1048  HD2 TYR A  68      83.736 -30.410 -19.121  1.00  0.66           H  
ATOM   1049  HE1 TYR A  68      79.255 -31.880 -17.694  1.00  0.66           H  
ATOM   1050  HE2 TYR A  68      82.039 -28.738 -18.434  1.00  0.66           H  
ATOM   1051  HH  TYR A  68      79.597 -28.561 -18.288  1.00  0.66           H  
ATOM   1052  N   HIS A  69      84.734 -33.798 -22.372  1.00  0.66           N  
ATOM   1053  CA  HIS A  69      85.720 -34.513 -23.154  1.00  0.66           C  
ATOM   1054  C   HIS A  69      87.088 -34.352 -22.554  1.00  0.66           C  
ATOM   1055  O   HIS A  69      87.525 -33.231 -22.286  1.00  0.66           O  
ATOM   1056  CB  HIS A  69      85.726 -33.991 -24.595  1.00  0.66           C  
ATOM   1057  CG  HIS A  69      86.654 -34.696 -25.546  1.00  0.66           C  
ATOM   1058  ND1 HIS A  69      86.481 -36.012 -25.948  1.00  0.66           N  
ATOM   1059  CD2 HIS A  69      87.733 -34.240 -26.210  1.00  0.66           C  
ATOM   1060  CE1 HIS A  69      87.435 -36.325 -26.810  1.00  0.66           C  
ATOM   1061  NE2 HIS A  69      88.203 -35.270 -26.984  1.00  0.66           N  
ATOM   1062  H   HIS A  69      84.445 -32.866 -22.668  1.00  0.66           H  
ATOM   1063  HA  HIS A  69      85.481 -35.579 -23.167  1.00  0.66           H  
ATOM   1064 1HB  HIS A  69      84.731 -33.993 -25.000  1.00  0.66           H  
ATOM   1065 2HB  HIS A  69      86.036 -32.947 -24.571  1.00  0.66           H  
ATOM   1066  HD2 HIS A  69      88.140 -33.240 -26.148  1.00  0.66           H  
ATOM   1067  HE1 HIS A  69      87.562 -37.292 -27.299  1.00  0.66           H  
ATOM   1068  HE2 HIS A  69      89.008 -35.220 -27.592  1.00  0.66           H  
ATOM   1069  N   VAL A  70      87.772 -35.459 -22.343  1.00  0.68           N  
ATOM   1070  CA  VAL A  70      89.114 -35.388 -21.813  1.00  0.68           C  
ATOM   1071  C   VAL A  70      90.058 -35.160 -22.970  1.00  0.68           C  
ATOM   1072  O   VAL A  70      90.123 -35.971 -23.894  1.00  0.68           O  
ATOM   1073  CB  VAL A  70      89.463 -36.691 -21.106  1.00  0.68           C  
ATOM   1074  CG1 VAL A  70      90.871 -36.640 -20.603  1.00  0.68           C  
ATOM   1075  CG2 VAL A  70      88.460 -36.948 -20.011  1.00  0.68           C  
ATOM   1076  H   VAL A  70      87.350 -36.369 -22.544  1.00  0.68           H  
ATOM   1077  HA  VAL A  70      89.190 -34.555 -21.122  1.00  0.68           H  
ATOM   1078  HB  VAL A  70      89.406 -37.493 -21.825  1.00  0.68           H  
ATOM   1079 1HG1 VAL A  70      91.123 -37.578 -20.134  1.00  0.68           H  
ATOM   1080 2HG1 VAL A  70      91.534 -36.465 -21.423  1.00  0.68           H  
ATOM   1081 3HG1 VAL A  70      90.959 -35.830 -19.889  1.00  0.68           H  
ATOM   1082 1HG2 VAL A  70      88.665 -37.876 -19.547  1.00  0.68           H  
ATOM   1083 2HG2 VAL A  70      88.513 -36.164 -19.282  1.00  0.68           H  
ATOM   1084 3HG2 VAL A  70      87.457 -36.983 -20.436  1.00  0.68           H  
ATOM   1085  N   THR A  71      90.803 -34.066 -22.919  1.00  0.70           N  
ATOM   1086  CA  THR A  71      91.678 -33.726 -24.026  1.00  0.70           C  
ATOM   1087  C   THR A  71      93.108 -34.213 -23.831  1.00  0.70           C  
ATOM   1088  O   THR A  71      93.912 -34.188 -24.761  1.00  0.70           O  
ATOM   1089  CB  THR A  71      91.682 -32.208 -24.233  1.00  0.70           C  
ATOM   1090  OG1 THR A  71      92.181 -31.575 -23.064  1.00  0.70           O  
ATOM   1091  CG2 THR A  71      90.308 -31.705 -24.486  1.00  0.70           C  
ATOM   1092  H   THR A  71      90.721 -33.422 -22.127  1.00  0.70           H  
ATOM   1093  HA  THR A  71      91.284 -34.193 -24.927  1.00  0.70           H  
ATOM   1094  HB  THR A  71      92.323 -31.961 -25.076  1.00  0.70           H  
ATOM   1095  HG1 THR A  71      91.612 -31.826 -22.296  1.00  0.70           H  
ATOM   1096 1HG2 THR A  71      90.367 -30.639 -24.623  1.00  0.70           H  
ATOM   1097 2HG2 THR A  71      89.918 -32.163 -25.376  1.00  0.70           H  
ATOM   1098 3HG2 THR A  71      89.660 -31.938 -23.634  1.00  0.70           H  
ATOM   1099  N   ASN A  72      93.433 -34.634 -22.617  1.00  0.74           N  
ATOM   1100  CA  ASN A  72      94.790 -35.055 -22.311  1.00  0.74           C  
ATOM   1101  C   ASN A  72      94.883 -36.349 -21.489  1.00  0.74           C  
ATOM   1102  O   ASN A  72      95.565 -36.360 -20.464  1.00  0.74           O  
ATOM   1103  CB  ASN A  72      95.517 -33.938 -21.601  1.00  0.74           C  
ATOM   1104  CG  ASN A  72      94.929 -33.589 -20.249  1.00  0.74           C  
ATOM   1105  OD1 ASN A  72      93.725 -33.803 -19.986  1.00  0.74           O  
ATOM   1106  ND2 ASN A  72      95.792 -33.084 -19.382  1.00  0.74           N  
ATOM   1107  H   ASN A  72      92.722 -34.644 -21.903  1.00  0.74           H  
ATOM   1108  HA  ASN A  72      95.314 -35.230 -23.250  1.00  0.74           H  
ATOM   1109 1HB  ASN A  72      96.560 -34.206 -21.478  1.00  0.74           H  
ATOM   1110 2HB  ASN A  72      95.492 -33.043 -22.224  1.00  0.74           H  
ATOM   1111 1HD2 ASN A  72      95.525 -32.848 -18.421  1.00  0.74           H  
ATOM   1112 2HD2 ASN A  72      96.774 -32.951 -19.672  1.00  0.74           H  
ATOM   1113  N   PRO A  73      94.260 -37.466 -21.911  1.00  0.78           N  
ATOM   1114  CA  PRO A  73      94.190 -38.704 -21.147  1.00  0.78           C  
ATOM   1115  C   PRO A  73      95.558 -39.304 -20.859  1.00  0.78           C  
ATOM   1116  O   PRO A  73      95.753 -39.982 -19.850  1.00  0.78           O  
ATOM   1117  CB  PRO A  73      93.401 -39.614 -22.084  1.00  0.78           C  
ATOM   1118  CG  PRO A  73      93.597 -39.030 -23.472  1.00  0.78           C  
ATOM   1119  CD  PRO A  73      93.670 -37.545 -23.262  1.00  0.78           C  
ATOM   1120  HA  PRO A  73      93.630 -38.558 -20.225  1.00  0.78           H  
ATOM   1121 1HB  PRO A  73      93.771 -40.646 -21.999  1.00  0.78           H  
ATOM   1122 2HB  PRO A  73      92.345 -39.623 -21.783  1.00  0.78           H  
ATOM   1123 1HG  PRO A  73      94.520 -39.443 -23.919  1.00  0.78           H  
ATOM   1124 2HG  PRO A  73      92.772 -39.327 -24.130  1.00  0.78           H  
ATOM   1125 1HD  PRO A  73      94.321 -37.097 -24.021  1.00  0.78           H  
ATOM   1126 2HD  PRO A  73      92.656 -37.131 -23.290  1.00  0.78           H  
ATOM   1127  N   ASP A  74      96.547 -38.990 -21.693  1.00  0.83           N  
ATOM   1128  CA  ASP A  74      97.870 -39.540 -21.467  1.00  0.83           C  
ATOM   1129  C   ASP A  74      98.566 -38.794 -20.343  1.00  0.83           C  
ATOM   1130  O   ASP A  74      99.204 -39.399 -19.481  1.00  0.83           O  
ATOM   1131  CB  ASP A  74      98.697 -39.443 -22.743  1.00  0.83           C  
ATOM   1132  CG  ASP A  74      98.147 -40.314 -23.867  1.00  0.83           C  
ATOM   1133  OD1 ASP A  74      97.309 -41.144 -23.605  1.00  0.83           O  
ATOM   1134  OD2 ASP A  74      98.562 -40.128 -24.982  1.00  0.83           O  
ATOM   1135  H   ASP A  74      96.375 -38.412 -22.502  1.00  0.83           H  
ATOM   1136  HA  ASP A  74      97.773 -40.589 -21.181  1.00  0.83           H  
ATOM   1137 1HB  ASP A  74      98.724 -38.407 -23.080  1.00  0.83           H  
ATOM   1138 2HB  ASP A  74      99.724 -39.745 -22.533  1.00  0.83           H  
ATOM   1139  N   GLU A  75      98.418 -37.468 -20.335  1.00  0.87           N  
ATOM   1140  CA  GLU A  75      99.064 -36.654 -19.316  1.00  0.87           C  
ATOM   1141  C   GLU A  75      98.458 -36.970 -17.971  1.00  0.87           C  
ATOM   1142  O   GLU A  75      99.164 -37.022 -16.959  1.00  0.87           O  
ATOM   1143  CB  GLU A  75      98.922 -35.168 -19.612  1.00  0.87           C  
ATOM   1144  CG  GLU A  75      99.687 -34.698 -20.842  1.00  0.87           C  
ATOM   1145  CD  GLU A  75      99.519 -33.218 -21.152  1.00  0.87           C  
ATOM   1146  OE1 GLU A  75      98.679 -32.563 -20.560  1.00  0.87           O  
ATOM   1147  OE2 GLU A  75     100.247 -32.742 -21.994  1.00  0.87           O  
ATOM   1148  H   GLU A  75      97.847 -37.027 -21.042  1.00  0.87           H  
ATOM   1149  HA  GLU A  75     100.123 -36.904 -19.286  1.00  0.87           H  
ATOM   1150 1HB  GLU A  75      97.878 -34.938 -19.747  1.00  0.87           H  
ATOM   1151 2HB  GLU A  75      99.272 -34.591 -18.756  1.00  0.87           H  
ATOM   1152 1HG  GLU A  75     100.745 -34.910 -20.696  1.00  0.87           H  
ATOM   1153 2HG  GLU A  75      99.345 -35.281 -21.697  1.00  0.87           H  
ATOM   1154  N   ILE A  76      97.148 -37.222 -17.973  1.00  0.90           N  
ATOM   1155  CA  ILE A  76      96.454 -37.542 -16.745  1.00  0.90           C  
ATOM   1156  C   ILE A  76      96.954 -38.850 -16.183  1.00  0.90           C  
ATOM   1157  O   ILE A  76      97.344 -38.917 -15.024  1.00  0.90           O  
ATOM   1158  CB  ILE A  76      94.973 -37.701 -16.969  1.00  0.90           C  
ATOM   1159  CG1 ILE A  76      94.378 -36.401 -17.360  1.00  0.90           C  
ATOM   1160  CG2 ILE A  76      94.392 -38.208 -15.674  1.00  0.90           C  
ATOM   1161  CD1 ILE A  76      93.015 -36.546 -17.922  1.00  0.90           C  
ATOM   1162  H   ILE A  76      96.625 -37.141 -18.849  1.00  0.90           H  
ATOM   1163  HA  ILE A  76      96.632 -36.749 -16.019  1.00  0.90           H  
ATOM   1164  HB  ILE A  76      94.786 -38.409 -17.776  1.00  0.90           H  
ATOM   1165 1HG1 ILE A  76      94.348 -35.760 -16.487  1.00  0.90           H  
ATOM   1166 2HG1 ILE A  76      95.015 -35.933 -18.104  1.00  0.90           H  
ATOM   1167 1HG2 ILE A  76      93.359 -38.336 -15.775  1.00  0.90           H  
ATOM   1168 2HG2 ILE A  76      94.844 -39.164 -15.412  1.00  0.90           H  
ATOM   1169 3HG2 ILE A  76      94.595 -37.478 -14.884  1.00  0.90           H  
ATOM   1170 1HD1 ILE A  76      92.625 -35.594 -18.219  1.00  0.90           H  
ATOM   1171 2HD1 ILE A  76      93.066 -37.160 -18.771  1.00  0.90           H  
ATOM   1172 3HD1 ILE A  76      92.365 -36.990 -17.201  1.00  0.90           H  
ATOM   1173  N   ILE A  77      97.032 -39.883 -17.031  1.00  0.92           N  
ATOM   1174  CA  ILE A  77      97.508 -41.171 -16.554  1.00  0.92           C  
ATOM   1175  C   ILE A  77      98.921 -41.035 -16.037  1.00  0.92           C  
ATOM   1176  O   ILE A  77      99.249 -41.610 -15.002  1.00  0.92           O  
ATOM   1177  CB  ILE A  77      97.465 -42.258 -17.638  1.00  0.92           C  
ATOM   1178  CG1 ILE A  77      96.002 -42.619 -17.941  1.00  0.92           C  
ATOM   1179  CG2 ILE A  77      98.233 -43.483 -17.135  1.00  0.92           C  
ATOM   1180  CD1 ILE A  77      95.816 -43.474 -19.178  1.00  0.92           C  
ATOM   1181  H   ILE A  77      96.710 -39.791 -17.994  1.00  0.92           H  
ATOM   1182  HA  ILE A  77      96.879 -41.501 -15.745  1.00  0.92           H  
ATOM   1183  HB  ILE A  77      97.917 -41.882 -18.560  1.00  0.92           H  
ATOM   1184 1HG1 ILE A  77      95.598 -43.155 -17.091  1.00  0.92           H  
ATOM   1185 2HG1 ILE A  77      95.444 -41.700 -18.070  1.00  0.92           H  
ATOM   1186 1HG2 ILE A  77      98.210 -44.264 -17.889  1.00  0.92           H  
ATOM   1187 2HG2 ILE A  77      99.267 -43.203 -16.935  1.00  0.92           H  
ATOM   1188 3HG2 ILE A  77      97.772 -43.849 -16.218  1.00  0.92           H  
ATOM   1189 1HD1 ILE A  77      94.767 -43.690 -19.328  1.00  0.92           H  
ATOM   1190 2HD1 ILE A  77      96.203 -42.935 -20.047  1.00  0.92           H  
ATOM   1191 3HD1 ILE A  77      96.358 -44.409 -19.053  1.00  0.92           H  
ATOM   1192  N   ASN A  78      99.737 -40.242 -16.720  1.00  0.92           N  
ATOM   1193  CA  ASN A  78     101.125 -40.029 -16.357  1.00  0.92           C  
ATOM   1194  C   ASN A  78     101.318 -39.198 -15.077  1.00  0.92           C  
ATOM   1195  O   ASN A  78     102.460 -39.017 -14.643  1.00  0.92           O  
ATOM   1196  CB  ASN A  78     101.864 -39.384 -17.508  1.00  0.92           C  
ATOM   1197  CG  ASN A  78     102.063 -40.333 -18.674  1.00  0.92           C  
ATOM   1198  OD1 ASN A  78     102.023 -41.566 -18.532  1.00  0.92           O  
ATOM   1199  ND2 ASN A  78     102.280 -39.770 -19.834  1.00  0.92           N  
ATOM   1200  H   ASN A  78      99.397 -39.791 -17.571  1.00  0.92           H  
ATOM   1201  HA  ASN A  78     101.570 -41.002 -16.177  1.00  0.92           H  
ATOM   1202 1HB  ASN A  78     101.304 -38.516 -17.849  1.00  0.92           H  
ATOM   1203 2HB  ASN A  78     102.835 -39.034 -17.164  1.00  0.92           H  
ATOM   1204 1HD2 ASN A  78     102.417 -40.333 -20.647  1.00  0.92           H  
ATOM   1205 2HD2 ASN A  78     102.303 -38.775 -19.907  1.00  0.92           H  
ATOM   1206  N   GLY A  79     100.234 -38.668 -14.485  1.00  0.91           N  
ATOM   1207  CA  GLY A  79     100.354 -37.940 -13.228  1.00  0.91           C  
ATOM   1208  C   GLY A  79      99.911 -36.474 -13.191  1.00  0.91           C  
ATOM   1209  O   GLY A  79     100.027 -35.838 -12.137  1.00  0.91           O  
ATOM   1210  H   GLY A  79      99.303 -38.819 -14.867  1.00  0.91           H  
ATOM   1211 1HA  GLY A  79      99.796 -38.484 -12.476  1.00  0.91           H  
ATOM   1212 2HA  GLY A  79     101.393 -37.990 -12.918  1.00  0.91           H  
ATOM   1213  N   GLY A  80      99.428 -35.915 -14.302  1.00  0.87           N  
ATOM   1214  CA  GLY A  80      98.998 -34.511 -14.296  1.00  0.87           C  
ATOM   1215  C   GLY A  80      97.495 -34.298 -14.070  1.00  0.87           C  
ATOM   1216  O   GLY A  80      96.735 -35.242 -13.843  1.00  0.87           O  
ATOM   1217  H   GLY A  80      99.347 -36.457 -15.163  1.00  0.87           H  
ATOM   1218 1HA  GLY A  80      99.556 -33.969 -13.533  1.00  0.87           H  
ATOM   1219 2HA  GLY A  80      99.274 -34.066 -15.250  1.00  0.87           H  
ATOM   1220  N   LYS A  81      97.076 -33.030 -14.136  1.00  0.83           N  
ATOM   1221  CA  LYS A  81      95.672 -32.657 -13.976  1.00  0.83           C  
ATOM   1222  C   LYS A  81      94.962 -32.817 -15.318  1.00  0.83           C  
ATOM   1223  O   LYS A  81      95.599 -32.613 -16.356  1.00  0.83           O  
ATOM   1224  CB  LYS A  81      95.537 -31.197 -13.520  1.00  0.83           C  
ATOM   1225  CG  LYS A  81      96.045 -30.862 -12.105  1.00  0.83           C  
ATOM   1226  CD  LYS A  81      95.817 -29.357 -11.805  1.00  0.83           C  
ATOM   1227  CE  LYS A  81      96.260 -28.932 -10.382  1.00  0.83           C  
ATOM   1228  NZ  LYS A  81      95.988 -27.458 -10.135  1.00  0.83           N  
ATOM   1229  H   LYS A  81      97.755 -32.303 -14.310  1.00  0.83           H  
ATOM   1230  HA  LYS A  81      95.235 -33.318 -13.231  1.00  0.83           H  
ATOM   1231 1HB  LYS A  81      96.075 -30.555 -14.216  1.00  0.83           H  
ATOM   1232 2HB  LYS A  81      94.486 -30.899 -13.565  1.00  0.83           H  
ATOM   1233 1HG  LYS A  81      95.485 -31.453 -11.375  1.00  0.83           H  
ATOM   1234 2HG  LYS A  81      97.103 -31.100 -12.018  1.00  0.83           H  
ATOM   1235 1HD  LYS A  81      96.366 -28.758 -12.530  1.00  0.83           H  
ATOM   1236 2HD  LYS A  81      94.754 -29.129 -11.915  1.00  0.83           H  
ATOM   1237 1HE  LYS A  81      95.705 -29.515  -9.651  1.00  0.83           H  
ATOM   1238 2HE  LYS A  81      97.323 -29.123 -10.256  1.00  0.83           H  
ATOM   1239 1HZ  LYS A  81      96.239 -27.157  -9.193  1.00  0.83           H  
ATOM   1240 2HZ  LYS A  81      96.480 -26.889 -10.791  1.00  0.83           H  
ATOM   1241 3HZ  LYS A  81      94.986 -27.279 -10.237  1.00  0.83           H  
ATOM   1242  N   PRO A  82      93.674 -33.169 -15.353  1.00  0.79           N  
ATOM   1243  CA  PRO A  82      92.880 -33.208 -16.549  1.00  0.79           C  
ATOM   1244  C   PRO A  82      92.554 -31.850 -17.091  1.00  0.79           C  
ATOM   1245  O   PRO A  82      92.315 -30.904 -16.331  1.00  0.79           O  
ATOM   1246  CB  PRO A  82      91.595 -33.897 -16.079  1.00  0.79           C  
ATOM   1247  CG  PRO A  82      91.527 -33.588 -14.622  1.00  0.79           C  
ATOM   1248  CD  PRO A  82      92.966 -33.594 -14.152  1.00  0.79           C  
ATOM   1249  HA  PRO A  82      93.418 -33.775 -17.310  1.00  0.79           H  
ATOM   1250 1HB  PRO A  82      90.738 -33.493 -16.640  1.00  0.79           H  
ATOM   1251 2HB  PRO A  82      91.618 -34.948 -16.266  1.00  0.79           H  
ATOM   1252 1HG  PRO A  82      91.075 -32.617 -14.491  1.00  0.79           H  
ATOM   1253 2HG  PRO A  82      90.890 -34.297 -14.095  1.00  0.79           H  
ATOM   1254 1HD  PRO A  82      93.070 -32.875 -13.355  1.00  0.79           H  
ATOM   1255 2HD  PRO A  82      93.283 -34.607 -13.852  1.00  0.79           H  
ATOM   1256  N   ILE A  83      92.428 -31.810 -18.404  1.00  0.75           N  
ATOM   1257  CA  ILE A  83      91.914 -30.665 -19.127  1.00  0.75           C  
ATOM   1258  C   ILE A  83      90.661 -31.114 -19.845  1.00  0.75           C  
ATOM   1259  O   ILE A  83      90.716 -32.009 -20.707  1.00  0.75           O  
ATOM   1260  CB  ILE A  83      92.924 -30.145 -20.153  1.00  0.75           C  
ATOM   1261  CG1 ILE A  83      94.232 -29.734 -19.477  1.00  0.75           C  
ATOM   1262  CG2 ILE A  83      92.299 -28.977 -20.900  1.00  0.75           C  
ATOM   1263  CD1 ILE A  83      95.330 -29.463 -20.453  1.00  0.75           C  
ATOM   1264  H   ILE A  83      92.721 -32.628 -18.934  1.00  0.75           H  
ATOM   1265  HA  ILE A  83      91.641 -29.879 -18.433  1.00  0.75           H  
ATOM   1266  HB  ILE A  83      93.168 -30.938 -20.850  1.00  0.75           H  
ATOM   1267 1HG1 ILE A  83      94.077 -28.837 -18.907  1.00  0.75           H  
ATOM   1268 2HG1 ILE A  83      94.556 -30.527 -18.803  1.00  0.75           H  
ATOM   1269 1HG2 ILE A  83      92.997 -28.608 -21.648  1.00  0.75           H  
ATOM   1270 2HG2 ILE A  83      91.382 -29.309 -21.393  1.00  0.75           H  
ATOM   1271 3HG2 ILE A  83      92.060 -28.179 -20.195  1.00  0.75           H  
ATOM   1272 1HD1 ILE A  83      96.233 -29.177 -19.912  1.00  0.75           H  
ATOM   1273 2HD1 ILE A  83      95.528 -30.366 -21.036  1.00  0.75           H  
ATOM   1274 3HD1 ILE A  83      95.034 -28.657 -21.121  1.00  0.75           H  
ATOM   1275  N   LEU A  84      89.533 -30.536 -19.456  1.00  0.72           N  
ATOM   1276  CA  LEU A  84      88.267 -30.957 -20.013  1.00  0.72           C  
ATOM   1277  C   LEU A  84      87.643 -29.913 -20.918  1.00  0.72           C  
ATOM   1278  O   LEU A  84      87.810 -28.714 -20.699  1.00  0.72           O  
ATOM   1279  CB  LEU A  84      87.276 -31.272 -18.894  1.00  0.72           C  
ATOM   1280  CG  LEU A  84      87.715 -32.304 -17.860  1.00  0.72           C  
ATOM   1281  CD1 LEU A  84      86.596 -32.504 -16.839  1.00  0.72           C  
ATOM   1282  CD2 LEU A  84      88.071 -33.577 -18.533  1.00  0.72           C  
ATOM   1283  H   LEU A  84      89.547 -29.803 -18.746  1.00  0.72           H  
ATOM   1284  HA  LEU A  84      88.436 -31.856 -20.593  1.00  0.72           H  
ATOM   1285 1HB  LEU A  84      87.054 -30.345 -18.362  1.00  0.72           H  
ATOM   1286 2HB  LEU A  84      86.362 -31.629 -19.355  1.00  0.72           H  
ATOM   1287  HG  LEU A  84      88.586 -31.925 -17.332  1.00  0.72           H  
ATOM   1288 1HD1 LEU A  84      86.919 -33.222 -16.092  1.00  0.72           H  
ATOM   1289 2HD1 LEU A  84      86.355 -31.561 -16.368  1.00  0.72           H  
ATOM   1290 3HD1 LEU A  84      85.714 -32.885 -17.327  1.00  0.72           H  
ATOM   1291 1HD2 LEU A  84      88.391 -34.301 -17.786  1.00  0.72           H  
ATOM   1292 2HD2 LEU A  84      87.199 -33.964 -19.072  1.00  0.72           H  
ATOM   1293 3HD2 LEU A  84      88.874 -33.395 -19.230  1.00  0.72           H  
ATOM   1294  N   GLN A  85      86.890 -30.369 -21.909  1.00  0.70           N  
ATOM   1295  CA  GLN A  85      86.098 -29.449 -22.717  1.00  0.70           C  
ATOM   1296  C   GLN A  85      84.622 -29.797 -22.632  1.00  0.70           C  
ATOM   1297  O   GLN A  85      84.234 -30.962 -22.747  1.00  0.70           O  
ATOM   1298  CB  GLN A  85      86.544 -29.466 -24.178  1.00  0.70           C  
ATOM   1299  CG  GLN A  85      87.920 -28.922 -24.430  1.00  0.70           C  
ATOM   1300  CD  GLN A  85      88.306 -29.028 -25.902  1.00  0.70           C  
ATOM   1301  OE1 GLN A  85      87.749 -29.855 -26.636  1.00  0.70           O  
ATOM   1302  NE2 GLN A  85      89.255 -28.204 -26.335  1.00  0.70           N  
ATOM   1303  H   GLN A  85      86.870 -31.375 -22.081  1.00  0.70           H  
ATOM   1304  HA  GLN A  85      86.225 -28.439 -22.328  1.00  0.70           H  
ATOM   1305 1HB  GLN A  85      86.516 -30.488 -24.550  1.00  0.70           H  
ATOM   1306 2HB  GLN A  85      85.839 -28.882 -24.769  1.00  0.70           H  
ATOM   1307 1HG  GLN A  85      87.931 -27.870 -24.151  1.00  0.70           H  
ATOM   1308 2HG  GLN A  85      88.626 -29.466 -23.822  1.00  0.70           H  
ATOM   1309 1HE2 GLN A  85      89.548 -28.233 -27.292  1.00  0.70           H  
ATOM   1310 2HE2 GLN A  85      89.678 -27.553 -25.704  1.00  0.70           H  
ATOM   1311  N   GLN A  86      83.779 -28.781 -22.477  1.00  0.68           N  
ATOM   1312  CA  GLN A  86      82.345 -29.045 -22.413  1.00  0.68           C  
ATOM   1313  C   GLN A  86      81.711 -29.046 -23.784  1.00  0.68           C  
ATOM   1314  O   GLN A  86      81.808 -28.063 -24.523  1.00  0.68           O  
ATOM   1315  CB  GLN A  86      81.618 -27.995 -21.577  1.00  0.68           C  
ATOM   1316  CG  GLN A  86      80.118 -28.259 -21.474  1.00  0.68           C  
ATOM   1317  CD  GLN A  86      79.368 -27.225 -20.658  1.00  0.68           C  
ATOM   1318  OE1 GLN A  86      79.281 -27.290 -19.427  1.00  0.68           O  
ATOM   1319  NE2 GLN A  86      78.810 -26.232 -21.348  1.00  0.68           N  
ATOM   1320  H   GLN A  86      84.129 -27.836 -22.387  1.00  0.68           H  
ATOM   1321  HA  GLN A  86      82.186 -30.029 -21.968  1.00  0.68           H  
ATOM   1322 1HB  GLN A  86      82.044 -27.946 -20.586  1.00  0.68           H  
ATOM   1323 2HB  GLN A  86      81.748 -27.016 -22.036  1.00  0.68           H  
ATOM   1324 1HG  GLN A  86      79.703 -28.270 -22.478  1.00  0.68           H  
ATOM   1325 2HG  GLN A  86      79.983 -29.234 -21.009  1.00  0.68           H  
ATOM   1326 1HE2 GLN A  86      78.297 -25.509 -20.876  1.00  0.68           H  
ATOM   1327 2HE2 GLN A  86      78.898 -26.206 -22.347  1.00  0.68           H  
ATOM   1328  N   LYS A  87      81.031 -30.135 -24.105  1.00  0.66           N  
ATOM   1329  CA  LYS A  87      80.330 -30.262 -25.370  1.00  0.66           C  
ATOM   1330  C   LYS A  87      78.867 -30.597 -25.103  1.00  0.66           C  
ATOM   1331  O   LYS A  87      78.528 -31.150 -24.053  1.00  0.66           O  
ATOM   1332  CB  LYS A  87      80.983 -31.327 -26.217  1.00  0.66           C  
ATOM   1333  CG  LYS A  87      82.498 -31.091 -26.542  1.00  0.66           C  
ATOM   1334  CD  LYS A  87      82.742 -29.905 -27.464  1.00  0.66           C  
ATOM   1335  CE  LYS A  87      84.239 -29.800 -27.815  1.00  0.66           C  
ATOM   1336  NZ  LYS A  87      84.544 -28.628 -28.682  1.00  0.66           N  
ATOM   1337  H   LYS A  87      81.032 -30.935 -23.468  1.00  0.66           H  
ATOM   1338  HA  LYS A  87      80.368 -29.312 -25.903  1.00  0.66           H  
ATOM   1339 1HB  LYS A  87      80.882 -32.260 -25.688  1.00  0.66           H  
ATOM   1340 2HB  LYS A  87      80.445 -31.411 -27.160  1.00  0.66           H  
ATOM   1341 1HG  LYS A  87      83.060 -30.950 -25.614  1.00  0.66           H  
ATOM   1342 2HG  LYS A  87      82.896 -31.959 -27.047  1.00  0.66           H  
ATOM   1343 1HD  LYS A  87      82.163 -30.032 -28.380  1.00  0.66           H  
ATOM   1344 2HD  LYS A  87      82.421 -28.985 -26.975  1.00  0.66           H  
ATOM   1345 1HE  LYS A  87      84.810 -29.712 -26.892  1.00  0.66           H  
ATOM   1346 2HE  LYS A  87      84.546 -30.709 -28.332  1.00  0.66           H  
ATOM   1347 1HZ  LYS A  87      85.537 -28.607 -28.878  1.00  0.66           H  
ATOM   1348 2HZ  LYS A  87      84.031 -28.706 -29.547  1.00  0.66           H  
ATOM   1349 3HZ  LYS A  87      84.275 -27.781 -28.203  1.00  0.66           H  
ATOM   1350  N   GLY A  88      77.991 -30.313 -26.048  1.00  0.66           N  
ATOM   1351  CA  GLY A  88      76.582 -30.590 -25.821  1.00  0.66           C  
ATOM   1352  C   GLY A  88      75.834 -29.274 -25.670  1.00  0.66           C  
ATOM   1353  O   GLY A  88      76.420 -28.208 -25.866  1.00  0.66           O  
ATOM   1354  H   GLY A  88      78.294 -29.880 -26.913  1.00  0.66           H  
ATOM   1355 1HA  GLY A  88      76.180 -31.161 -26.652  1.00  0.66           H  
ATOM   1356 2HA  GLY A  88      76.462 -31.201 -24.929  1.00  0.66           H  
ATOM   1357  N   PRO A  89      74.582 -29.321 -25.237  1.00  0.66           N  
ATOM   1358  CA  PRO A  89      73.820 -30.451 -24.743  1.00  0.66           C  
ATOM   1359  C   PRO A  89      73.359 -31.475 -25.758  1.00  0.66           C  
ATOM   1360  O   PRO A  89      73.107 -31.155 -26.924  1.00  0.66           O  
ATOM   1361  CB  PRO A  89      72.607 -29.767 -24.140  1.00  0.66           C  
ATOM   1362  CG  PRO A  89      72.431 -28.504 -24.948  1.00  0.66           C  
ATOM   1363  CD  PRO A  89      73.828 -28.072 -25.313  1.00  0.66           C  
ATOM   1364  HA  PRO A  89      74.397 -30.926 -23.939  1.00  0.66           H  
ATOM   1365 1HB  PRO A  89      71.734 -30.439 -24.229  1.00  0.66           H  
ATOM   1366 2HB  PRO A  89      72.761 -29.607 -23.083  1.00  0.66           H  
ATOM   1367 1HG  PRO A  89      71.799 -28.700 -25.826  1.00  0.66           H  
ATOM   1368 2HG  PRO A  89      71.904 -27.751 -24.342  1.00  0.66           H  
ATOM   1369 1HD  PRO A  89      73.855 -27.682 -26.341  1.00  0.66           H  
ATOM   1370 2HD  PRO A  89      74.212 -27.344 -24.599  1.00  0.66           H  
ATOM   1371  N   TYR A  90      73.139 -32.681 -25.270  1.00  0.68           N  
ATOM   1372  CA  TYR A  90      72.462 -33.739 -25.997  1.00  0.68           C  
ATOM   1373  C   TYR A  90      71.125 -33.905 -25.297  1.00  0.68           C  
ATOM   1374  O   TYR A  90      71.078 -34.116 -24.086  1.00  0.68           O  
ATOM   1375  CB  TYR A  90      73.310 -35.002 -26.015  1.00  0.68           C  
ATOM   1376  CG  TYR A  90      74.591 -34.783 -26.802  1.00  0.68           C  
ATOM   1377  CD1 TYR A  90      75.715 -34.259 -26.163  1.00  0.68           C  
ATOM   1378  CD2 TYR A  90      74.638 -35.077 -28.165  1.00  0.68           C  
ATOM   1379  CE1 TYR A  90      76.871 -34.038 -26.881  1.00  0.68           C  
ATOM   1380  CE2 TYR A  90      75.798 -34.850 -28.873  1.00  0.68           C  
ATOM   1381  CZ  TYR A  90      76.900 -34.337 -28.247  1.00  0.68           C  
ATOM   1382  OH  TYR A  90      78.047 -34.120 -28.963  1.00  0.68           O  
ATOM   1383  H   TYR A  90      73.453 -32.875 -24.324  1.00  0.68           H  
ATOM   1384  HA  TYR A  90      72.271 -33.421 -27.022  1.00  0.68           H  
ATOM   1385 1HB  TYR A  90      73.573 -35.291 -24.993  1.00  0.68           H  
ATOM   1386 2HB  TYR A  90      72.757 -35.823 -26.468  1.00  0.68           H  
ATOM   1387  HD1 TYR A  90      75.680 -34.025 -25.096  1.00  0.68           H  
ATOM   1388  HD2 TYR A  90      73.762 -35.483 -28.676  1.00  0.68           H  
ATOM   1389  HE1 TYR A  90      77.753 -33.629 -26.383  1.00  0.68           H  
ATOM   1390  HE2 TYR A  90      75.847 -35.077 -29.938  1.00  0.68           H  
ATOM   1391  HH  TYR A  90      77.907 -34.350 -29.916  1.00  0.68           H  
ATOM   1392  N   THR A  91      70.044 -33.704 -26.025  1.00  0.74           N  
ATOM   1393  CA  THR A  91      68.728 -33.637 -25.407  1.00  0.74           C  
ATOM   1394  C   THR A  91      67.856 -34.856 -25.621  1.00  0.74           C  
ATOM   1395  O   THR A  91      67.685 -35.322 -26.746  1.00  0.74           O  
ATOM   1396  CB  THR A  91      67.978 -32.406 -25.946  1.00  0.74           C  
ATOM   1397  OG1 THR A  91      68.720 -31.199 -25.625  1.00  0.74           O  
ATOM   1398  CG2 THR A  91      66.549 -32.335 -25.365  1.00  0.74           C  
ATOM   1399  H   THR A  91      70.123 -33.564 -27.026  1.00  0.74           H  
ATOM   1400  HA  THR A  91      68.858 -33.517 -24.335  1.00  0.74           H  
ATOM   1401  HB  THR A  91      67.915 -32.487 -27.034  1.00  0.74           H  
ATOM   1402  HG1 THR A  91      68.661 -30.585 -26.397  1.00  0.74           H  
ATOM   1403 1HG2 THR A  91      66.036 -31.465 -25.766  1.00  0.74           H  
ATOM   1404 2HG2 THR A  91      65.995 -33.230 -25.634  1.00  0.74           H  
ATOM   1405 3HG2 THR A  91      66.605 -32.262 -24.282  1.00  0.74           H  
ATOM   1406  N   TYR A  92      67.279 -35.333 -24.525  1.00  0.84           N  
ATOM   1407  CA  TYR A  92      66.351 -36.443 -24.535  1.00  0.84           C  
ATOM   1408  C   TYR A  92      65.013 -35.997 -23.935  1.00  0.84           C  
ATOM   1409  O   TYR A  92      64.970 -35.262 -22.949  1.00  0.84           O  
ATOM   1410  CB  TYR A  92      66.959 -37.581 -23.734  1.00  0.84           C  
ATOM   1411  CG  TYR A  92      68.241 -38.140 -24.324  1.00  0.84           C  
ATOM   1412  CD1 TYR A  92      69.435 -37.446 -24.170  1.00  0.84           C  
ATOM   1413  CD2 TYR A  92      68.236 -39.359 -24.964  1.00  0.84           C  
ATOM   1414  CE1 TYR A  92      70.611 -37.948 -24.679  1.00  0.84           C  
ATOM   1415  CE2 TYR A  92      69.415 -39.871 -25.473  1.00  0.84           C  
ATOM   1416  CZ  TYR A  92      70.596 -39.170 -25.337  1.00  0.84           C  
ATOM   1417  OH  TYR A  92      71.754 -39.685 -25.856  1.00  0.84           O  
ATOM   1418  H   TYR A  92      67.519 -34.904 -23.632  1.00  0.84           H  
ATOM   1419  HA  TYR A  92      66.184 -36.750 -25.559  1.00  0.84           H  
ATOM   1420 1HB  TYR A  92      67.155 -37.256 -22.712  1.00  0.84           H  
ATOM   1421 2HB  TYR A  92      66.245 -38.374 -23.704  1.00  0.84           H  
ATOM   1422  HD1 TYR A  92      69.435 -36.486 -23.654  1.00  0.84           H  
ATOM   1423  HD2 TYR A  92      67.305 -39.917 -25.071  1.00  0.84           H  
ATOM   1424  HE1 TYR A  92      71.539 -37.386 -24.562  1.00  0.84           H  
ATOM   1425  HE2 TYR A  92      69.414 -40.835 -25.988  1.00  0.84           H  
ATOM   1426  HH  TYR A  92      71.543 -40.472 -26.371  1.00  0.84           H  
ATOM   1427  N   ARG A  93      63.906 -36.436 -24.504  1.00  0.98           N  
ATOM   1428  CA  ARG A  93      62.605 -36.030 -23.977  1.00  0.98           C  
ATOM   1429  C   ARG A  93      62.070 -37.057 -23.007  1.00  0.98           C  
ATOM   1430  O   ARG A  93      62.184 -38.264 -23.256  1.00  0.98           O  
ATOM   1431  CB  ARG A  93      61.616 -35.811 -25.103  1.00  0.98           C  
ATOM   1432  CG  ARG A  93      60.281 -35.240 -24.713  1.00  0.98           C  
ATOM   1433  CD  ARG A  93      59.451 -34.987 -25.922  1.00  0.98           C  
ATOM   1434  NE  ARG A  93      59.006 -36.234 -26.532  1.00  0.98           N  
ATOM   1435  CZ  ARG A  93      58.375 -36.336 -27.716  1.00  0.98           C  
ATOM   1436  NH1 ARG A  93      58.116 -35.261 -28.427  1.00  0.98           N  
ATOM   1437  NH2 ARG A  93      58.014 -37.526 -28.166  1.00  0.98           N  
ATOM   1438  H   ARG A  93      63.972 -37.046 -25.311  1.00  0.98           H  
ATOM   1439  HA  ARG A  93      62.721 -35.088 -23.444  1.00  0.98           H  
ATOM   1440 1HB  ARG A  93      62.036 -35.128 -25.807  1.00  0.98           H  
ATOM   1441 2HB  ARG A  93      61.443 -36.753 -25.623  1.00  0.98           H  
ATOM   1442 1HG  ARG A  93      59.757 -35.962 -24.097  1.00  0.98           H  
ATOM   1443 2HG  ARG A  93      60.413 -34.307 -24.156  1.00  0.98           H  
ATOM   1444 1HD  ARG A  93      58.583 -34.400 -25.662  1.00  0.98           H  
ATOM   1445 2HD  ARG A  93      60.048 -34.443 -26.658  1.00  0.98           H  
ATOM   1446  HE  ARG A  93      59.182 -37.090 -26.020  1.00  0.98           H  
ATOM   1447 1HH1 ARG A  93      58.392 -34.351 -28.090  1.00  0.98           H  
ATOM   1448 2HH1 ARG A  93      57.643 -35.345 -29.316  1.00  0.98           H  
ATOM   1449 1HH2 ARG A  93      58.214 -38.354 -27.622  1.00  0.98           H  
ATOM   1450 2HH2 ARG A  93      57.540 -37.607 -29.053  1.00  0.98           H  
ATOM   1451  N   VAL A  94      61.558 -36.572 -21.871  1.00  1.14           N  
ATOM   1452  CA  VAL A  94      61.011 -37.434 -20.830  1.00  1.14           C  
ATOM   1453  C   VAL A  94      59.585 -37.060 -20.410  1.00  1.14           C  
ATOM   1454  O   VAL A  94      59.163 -37.321 -19.285  1.00  1.14           O  
ATOM   1455  CB  VAL A  94      61.960 -37.476 -19.629  1.00  1.14           C  
ATOM   1456  CG1 VAL A  94      63.234 -38.133 -20.039  1.00  1.14           C  
ATOM   1457  CG2 VAL A  94      62.215 -36.118 -19.142  1.00  1.14           C  
ATOM   1458  H   VAL A  94      61.519 -35.562 -21.720  1.00  1.14           H  
ATOM   1459  HA  VAL A  94      60.972 -38.449 -21.229  1.00  1.14           H  
ATOM   1460  HB  VAL A  94      61.523 -38.054 -18.848  1.00  1.14           H  
ATOM   1461 1HG1 VAL A  94      63.867 -38.181 -19.217  1.00  1.14           H  
ATOM   1462 2HG1 VAL A  94      63.009 -39.139 -20.382  1.00  1.14           H  
ATOM   1463 3HG1 VAL A  94      63.719 -37.572 -20.832  1.00  1.14           H  
ATOM   1464 1HG2 VAL A  94      62.880 -36.146 -18.278  1.00  1.14           H  
ATOM   1465 2HG2 VAL A  94      62.666 -35.519 -19.931  1.00  1.14           H  
ATOM   1466 3HG2 VAL A  94      61.273 -35.702 -18.860  1.00  1.14           H  
ATOM   1467  N   ARG A  95      58.856 -36.384 -21.284  1.00  1.27           N  
ATOM   1468  CA  ARG A  95      57.458 -36.101 -20.981  1.00  1.27           C  
ATOM   1469  C   ARG A  95      56.785 -37.398 -21.420  1.00  1.27           C  
ATOM   1470  O   ARG A  95      57.458 -38.215 -22.048  1.00  1.27           O  
ATOM   1471  CB  ARG A  95      56.892 -34.907 -21.741  1.00  1.27           C  
ATOM   1472  CG  ARG A  95      56.568 -35.149 -23.172  1.00  1.27           C  
ATOM   1473  CD  ARG A  95      56.262 -33.916 -23.938  1.00  1.27           C  
ATOM   1474  NE  ARG A  95      55.084 -33.206 -23.431  1.00  1.27           N  
ATOM   1475  CZ  ARG A  95      54.456 -32.218 -24.097  1.00  1.27           C  
ATOM   1476  NH1 ARG A  95      54.863 -31.882 -25.302  1.00  1.27           N  
ATOM   1477  NH2 ARG A  95      53.436 -31.579 -23.552  1.00  1.27           N  
ATOM   1478  H   ARG A  95      59.253 -36.134 -22.175  1.00  1.27           H  
ATOM   1479  HA  ARG A  95      57.315 -35.954 -19.909  1.00  1.27           H  
ATOM   1480 1HB  ARG A  95      55.986 -34.551 -21.246  1.00  1.27           H  
ATOM   1481 2HB  ARG A  95      57.610 -34.109 -21.711  1.00  1.27           H  
ATOM   1482 1HG  ARG A  95      57.360 -35.705 -23.660  1.00  1.27           H  
ATOM   1483 2HG  ARG A  95      55.671 -35.722 -23.180  1.00  1.27           H  
ATOM   1484 1HD  ARG A  95      57.114 -33.244 -23.901  1.00  1.27           H  
ATOM   1485 2HD  ARG A  95      56.069 -34.185 -24.975  1.00  1.27           H  
ATOM   1486  HE  ARG A  95      54.745 -33.438 -22.499  1.00  1.27           H  
ATOM   1487 1HH1 ARG A  95      55.639 -32.365 -25.726  1.00  1.27           H  
ATOM   1488 2HH1 ARG A  95      54.394 -31.143 -25.803  1.00  1.27           H  
ATOM   1489 1HH2 ARG A  95      53.122 -31.808 -22.599  1.00  1.27           H  
ATOM   1490 2HH2 ARG A  95      52.974 -30.843 -24.057  1.00  1.27           H  
ATOM   1491  N   TYR A  96      55.508 -37.612 -21.113  1.00  1.33           N  
ATOM   1492  CA  TYR A  96      54.817 -38.847 -21.508  1.00  1.33           C  
ATOM   1493  C   TYR A  96      55.353 -40.031 -20.723  1.00  1.33           C  
ATOM   1494  O   TYR A  96      55.444 -41.155 -21.224  1.00  1.33           O  
ATOM   1495  CB  TYR A  96      54.907 -39.170 -23.014  1.00  1.33           C  
ATOM   1496  CG  TYR A  96      54.446 -38.079 -23.962  1.00  1.33           C  
ATOM   1497  CD1 TYR A  96      55.240 -37.732 -25.058  1.00  1.33           C  
ATOM   1498  CD2 TYR A  96      53.250 -37.418 -23.737  1.00  1.33           C  
ATOM   1499  CE1 TYR A  96      54.821 -36.738 -25.927  1.00  1.33           C  
ATOM   1500  CE2 TYR A  96      52.836 -36.423 -24.606  1.00  1.33           C  
ATOM   1501  CZ  TYR A  96      53.613 -36.086 -25.698  1.00  1.33           C  
ATOM   1502  OH  TYR A  96      53.187 -35.104 -26.567  1.00  1.33           O  
ATOM   1503  H   TYR A  96      54.974 -36.943 -20.551  1.00  1.33           H  
ATOM   1504  HA  TYR A  96      53.762 -38.744 -21.252  1.00  1.33           H  
ATOM   1505 1HB  TYR A  96      55.911 -39.470 -23.294  1.00  1.33           H  
ATOM   1506 2HB  TYR A  96      54.275 -40.038 -23.201  1.00  1.33           H  
ATOM   1507  HD1 TYR A  96      56.185 -38.248 -25.232  1.00  1.33           H  
ATOM   1508  HD2 TYR A  96      52.634 -37.685 -22.876  1.00  1.33           H  
ATOM   1509  HE1 TYR A  96      55.432 -36.470 -26.786  1.00  1.33           H  
ATOM   1510  HE2 TYR A  96      51.893 -35.906 -24.429  1.00  1.33           H  
ATOM   1511  HH  TYR A  96      52.327 -34.781 -26.286  1.00  1.33           H  
ATOM   1512  N   LEU A  97      55.654 -39.767 -19.463  1.00  1.31           N  
ATOM   1513  CA  LEU A  97      56.066 -40.767 -18.500  1.00  1.31           C  
ATOM   1514  C   LEU A  97      55.112 -40.707 -17.323  1.00  1.31           C  
ATOM   1515  O   LEU A  97      55.480 -40.217 -16.253  1.00  1.31           O  
ATOM   1516  CB  LEU A  97      57.485 -40.527 -17.996  1.00  1.31           C  
ATOM   1517  CG  LEU A  97      58.563 -40.616 -18.999  1.00  1.31           C  
ATOM   1518  CD1 LEU A  97      59.837 -40.212 -18.338  1.00  1.31           C  
ATOM   1519  CD2 LEU A  97      58.630 -42.020 -19.518  1.00  1.31           C  
ATOM   1520  H   LEU A  97      55.553 -38.807 -19.162  1.00  1.31           H  
ATOM   1521  HA  LEU A  97      56.038 -41.747 -18.961  1.00  1.31           H  
ATOM   1522 1HB  LEU A  97      57.532 -39.522 -17.575  1.00  1.31           H  
ATOM   1523 2HB  LEU A  97      57.714 -41.232 -17.209  1.00  1.31           H  
ATOM   1524  HG  LEU A  97      58.368 -39.923 -19.823  1.00  1.31           H  
ATOM   1525 1HD1 LEU A  97      60.650 -40.258 -19.043  1.00  1.31           H  
ATOM   1526 2HD1 LEU A  97      59.745 -39.212 -17.950  1.00  1.31           H  
ATOM   1527 3HD1 LEU A  97      60.021 -40.879 -17.530  1.00  1.31           H  
ATOM   1528 1HD2 LEU A  97      59.424 -42.097 -20.251  1.00  1.31           H  
ATOM   1529 2HD2 LEU A  97      58.830 -42.689 -18.691  1.00  1.31           H  
ATOM   1530 3HD2 LEU A  97      57.679 -42.280 -19.984  1.00  1.31           H  
ATOM   1531  N   PRO A  98      53.868 -41.169 -17.484  1.00  1.22           N  
ATOM   1532  CA  PRO A  98      52.858 -41.050 -16.487  1.00  1.22           C  
ATOM   1533  C   PRO A  98      53.191 -41.992 -15.379  1.00  1.22           C  
ATOM   1534  O   PRO A  98      53.770 -43.048 -15.622  1.00  1.22           O  
ATOM   1535  CB  PRO A  98      51.594 -41.497 -17.215  1.00  1.22           C  
ATOM   1536  CG  PRO A  98      52.094 -42.464 -18.266  1.00  1.22           C  
ATOM   1537  CD  PRO A  98      53.440 -41.913 -18.691  1.00  1.22           C  
ATOM   1538  HA  PRO A  98      52.806 -40.010 -16.156  1.00  1.22           H  
ATOM   1539 1HB  PRO A  98      50.903 -41.967 -16.494  1.00  1.22           H  
ATOM   1540 2HB  PRO A  98      51.080 -40.618 -17.635  1.00  1.22           H  
ATOM   1541 1HG  PRO A  98      52.166 -43.479 -17.840  1.00  1.22           H  
ATOM   1542 2HG  PRO A  98      51.378 -42.516 -19.097  1.00  1.22           H  
ATOM   1543 1HD  PRO A  98      54.113 -42.744 -18.930  1.00  1.22           H  
ATOM   1544 2HD  PRO A  98      53.278 -41.238 -19.531  1.00  1.22           H  
ATOM   1545  N   LYS A  99      52.751 -41.687 -14.188  1.00  1.10           N  
ATOM   1546  CA  LYS A  99      52.841 -42.684 -13.144  1.00  1.10           C  
ATOM   1547  C   LYS A  99      51.923 -43.808 -13.649  1.00  1.10           C  
ATOM   1548  O   LYS A  99      50.832 -43.524 -14.149  1.00  1.10           O  
ATOM   1549  CB  LYS A  99      52.463 -42.042 -11.822  1.00  1.10           C  
ATOM   1550  CG  LYS A  99      53.475 -41.004 -11.396  1.00  1.10           C  
ATOM   1551  CD  LYS A  99      53.091 -40.227 -10.157  1.00  1.10           C  
ATOM   1552  CE  LYS A  99      54.241 -39.282  -9.717  1.00  1.10           C  
ATOM   1553  NZ  LYS A  99      54.635 -38.360 -10.789  1.00  1.10           N  
ATOM   1554  H   LYS A  99      52.351 -40.764 -14.021  1.00  1.10           H  
ATOM   1555  HA  LYS A  99      53.860 -43.065 -13.078  1.00  1.10           H  
ATOM   1556 1HB  LYS A  99      51.506 -41.572 -11.902  1.00  1.10           H  
ATOM   1557 2HB  LYS A  99      52.417 -42.787 -11.057  1.00  1.10           H  
ATOM   1558 1HG  LYS A  99      54.421 -41.505 -11.207  1.00  1.10           H  
ATOM   1559 2HG  LYS A  99      53.616 -40.294 -12.216  1.00  1.10           H  
ATOM   1560 1HD  LYS A  99      52.226 -39.620 -10.369  1.00  1.10           H  
ATOM   1561 2HD  LYS A  99      52.833 -40.887  -9.356  1.00  1.10           H  
ATOM   1562 1HE  LYS A  99      53.899 -38.699  -8.884  1.00  1.10           H  
ATOM   1563 2HE  LYS A  99      55.113 -39.847  -9.422  1.00  1.10           H  
ATOM   1564 1HZ  LYS A  99      55.359 -37.738 -10.468  1.00  1.10           H  
ATOM   1565 2HZ  LYS A  99      54.999 -38.921 -11.584  1.00  1.10           H  
ATOM   1566 3HZ  LYS A  99      53.788 -37.820 -11.047  1.00  1.10           H  
ATOM   1567  N   GLU A 100      52.367 -45.067 -13.573  1.00  0.99           N  
ATOM   1568  CA  GLU A 100      51.589 -46.147 -14.210  1.00  0.99           C  
ATOM   1569  C   GLU A 100      50.656 -46.985 -13.338  1.00  0.99           C  
ATOM   1570  O   GLU A 100      49.430 -46.923 -13.474  1.00  0.99           O  
ATOM   1571  CB  GLU A 100      52.561 -47.112 -14.911  1.00  0.99           C  
ATOM   1572  CG  GLU A 100      53.279 -46.535 -16.147  1.00  0.99           C  
ATOM   1573  CD  GLU A 100      54.292 -47.496 -16.772  1.00  0.99           C  
ATOM   1574  OE1 GLU A 100      54.546 -48.526 -16.195  1.00  0.99           O  
ATOM   1575  OE2 GLU A 100      54.800 -47.193 -17.829  1.00  0.99           O  
ATOM   1576  H   GLU A 100      53.251 -45.246 -13.098  1.00  0.99           H  
ATOM   1577  HA  GLU A 100      50.974 -45.681 -14.980  1.00  0.99           H  
ATOM   1578 1HB  GLU A 100      53.333 -47.418 -14.202  1.00  0.99           H  
ATOM   1579 2HB  GLU A 100      52.024 -48.009 -15.218  1.00  0.99           H  
ATOM   1580 1HG  GLU A 100      52.536 -46.265 -16.895  1.00  0.99           H  
ATOM   1581 2HG  GLU A 100      53.791 -45.624 -15.850  1.00  0.99           H  
ATOM   1582  N   ASN A 101      51.202 -47.765 -12.426  1.00  0.92           N  
ATOM   1583  CA  ASN A 101      50.333 -48.653 -11.665  1.00  0.92           C  
ATOM   1584  C   ASN A 101      49.763 -47.927 -10.469  1.00  0.92           C  
ATOM   1585  O   ASN A 101      50.298 -48.023  -9.367  1.00  0.92           O  
ATOM   1586  CB  ASN A 101      51.071 -49.906 -11.252  1.00  0.92           C  
ATOM   1587  CG  ASN A 101      51.440 -50.771 -12.420  1.00  0.92           C  
ATOM   1588  OD1 ASN A 101      50.680 -50.895 -13.387  1.00  0.92           O  
ATOM   1589  ND2 ASN A 101      52.597 -51.379 -12.349  1.00  0.92           N  
ATOM   1590  H   ASN A 101      52.201 -47.784 -12.308  1.00  0.92           H  
ATOM   1591  HA  ASN A 101      49.492 -48.944 -12.295  1.00  0.92           H  
ATOM   1592 1HB  ASN A 101      51.969 -49.628 -10.752  1.00  0.92           H  
ATOM   1593 2HB  ASN A 101      50.463 -50.483 -10.554  1.00  0.92           H  
ATOM   1594 1HD2 ASN A 101      52.899 -51.967 -13.099  1.00  0.92           H  
ATOM   1595 2HD2 ASN A 101      53.180 -51.261 -11.542  1.00  0.92           H  
ATOM   1596  N   ILE A 102      48.679 -47.197 -10.702  1.00  0.90           N  
ATOM   1597  CA  ILE A 102      48.127 -46.331  -9.666  1.00  0.90           C  
ATOM   1598  C   ILE A 102      47.085 -47.035  -8.805  1.00  0.90           C  
ATOM   1599  O   ILE A 102      46.047 -47.473  -9.306  1.00  0.90           O  
ATOM   1600  CB  ILE A 102      47.434 -45.109 -10.284  1.00  0.90           C  
ATOM   1601  CG1 ILE A 102      48.356 -44.443 -11.243  1.00  0.90           C  
ATOM   1602  CG2 ILE A 102      47.057 -44.133  -9.183  1.00  0.90           C  
ATOM   1603  CD1 ILE A 102      49.618 -44.056 -10.643  1.00  0.90           C  
ATOM   1604  H   ILE A 102      48.327 -47.183 -11.660  1.00  0.90           H  
ATOM   1605  HA  ILE A 102      48.938 -45.997  -9.023  1.00  0.90           H  
ATOM   1606  HB  ILE A 102      46.545 -45.421 -10.828  1.00  0.90           H  
ATOM   1607 1HG1 ILE A 102      48.557 -45.115 -12.065  1.00  0.90           H  
ATOM   1608 2HG1 ILE A 102      47.866 -43.558 -11.642  1.00  0.90           H  
ATOM   1609 1HG2 ILE A 102      46.581 -43.266  -9.612  1.00  0.90           H  
ATOM   1610 2HG2 ILE A 102      46.376 -44.611  -8.479  1.00  0.90           H  
ATOM   1611 3HG2 ILE A 102      47.964 -43.831  -8.664  1.00  0.90           H  
ATOM   1612 1HD1 ILE A 102      50.219 -43.598 -11.390  1.00  0.90           H  
ATOM   1613 2HD1 ILE A 102      49.445 -43.361  -9.824  1.00  0.90           H  
ATOM   1614 3HD1 ILE A 102      50.107 -44.948 -10.276  1.00  0.90           H  
ATOM   1615  N   THR A 103      47.364 -47.115  -7.507  1.00  0.90           N  
ATOM   1616  CA  THR A 103      46.465 -47.747  -6.544  1.00  0.90           C  
ATOM   1617  C   THR A 103      46.119 -46.815  -5.392  1.00  0.90           C  
ATOM   1618  O   THR A 103      46.998 -46.198  -4.790  1.00  0.90           O  
ATOM   1619  CB  THR A 103      47.068 -49.057  -5.981  1.00  0.90           C  
ATOM   1620  OG1 THR A 103      47.263 -50.006  -7.041  1.00  0.90           O  
ATOM   1621  CG2 THR A 103      46.178 -49.656  -4.893  1.00  0.90           C  
ATOM   1622  H   THR A 103      48.256 -46.725  -7.192  1.00  0.90           H  
ATOM   1623  HA  THR A 103      45.537 -47.998  -7.056  1.00  0.90           H  
ATOM   1624  HB  THR A 103      48.029 -48.839  -5.549  1.00  0.90           H  
ATOM   1625  HG1 THR A 103      48.010 -49.733  -7.582  1.00  0.90           H  
ATOM   1626 1HG2 THR A 103      46.638 -50.566  -4.511  1.00  0.90           H  
ATOM   1627 2HG2 THR A 103      46.064 -48.947  -4.075  1.00  0.90           H  
ATOM   1628 3HG2 THR A 103      45.199 -49.891  -5.306  1.00  0.90           H  
ATOM   1629  N   GLN A 104      44.835 -46.714  -5.065  1.00  0.93           N  
ATOM   1630  CA  GLN A 104      44.434 -45.907  -3.916  1.00  0.93           C  
ATOM   1631  C   GLN A 104      44.391 -46.764  -2.654  1.00  0.93           C  
ATOM   1632  O   GLN A 104      43.899 -47.895  -2.680  1.00  0.93           O  
ATOM   1633  CB  GLN A 104      43.085 -45.244  -4.158  1.00  0.93           C  
ATOM   1634  CG  GLN A 104      43.053 -44.265  -5.332  1.00  0.93           C  
ATOM   1635  CD  GLN A 104      43.931 -43.033  -5.099  1.00  0.93           C  
ATOM   1636  OE1 GLN A 104      44.473 -42.852  -4.002  1.00  0.93           O  
ATOM   1637  NE2 GLN A 104      44.041 -42.190  -6.113  1.00  0.93           N  
ATOM   1638  H   GLN A 104      44.138 -47.218  -5.598  1.00  0.93           H  
ATOM   1639  HA  GLN A 104      45.175 -45.123  -3.757  1.00  0.93           H  
ATOM   1640 1HB  GLN A 104      42.330 -46.009  -4.335  1.00  0.93           H  
ATOM   1641 2HB  GLN A 104      42.791 -44.699  -3.260  1.00  0.93           H  
ATOM   1642 1HG  GLN A 104      43.419 -44.771  -6.228  1.00  0.93           H  
ATOM   1643 2HG  GLN A 104      42.028 -43.926  -5.495  1.00  0.93           H  
ATOM   1644 1HE2 GLN A 104      44.589 -41.358  -6.025  1.00  0.93           H  
ATOM   1645 2HE2 GLN A 104      43.526 -42.379  -6.982  1.00  0.93           H  
ATOM   1646  N   LEU A 105      44.887 -46.211  -1.550  1.00  0.95           N  
ATOM   1647  CA  LEU A 105      44.886 -46.883  -0.264  1.00  0.95           C  
ATOM   1648  C   LEU A 105      44.106 -46.080   0.776  1.00  0.95           C  
ATOM   1649  O   LEU A 105      44.183 -44.842   0.847  1.00  0.95           O  
ATOM   1650  CB  LEU A 105      46.321 -47.072   0.235  1.00  0.95           C  
ATOM   1651  CG  LEU A 105      47.208 -48.028  -0.560  1.00  0.95           C  
ATOM   1652  CD1 LEU A 105      47.850 -47.288  -1.721  1.00  0.95           C  
ATOM   1653  CD2 LEU A 105      48.279 -48.583   0.353  1.00  0.95           C  
ATOM   1654  H   LEU A 105      45.301 -45.290  -1.606  1.00  0.95           H  
ATOM   1655  HA  LEU A 105      44.414 -47.858  -0.375  1.00  0.95           H  
ATOM   1656 1HB  LEU A 105      46.806 -46.112   0.211  1.00  0.95           H  
ATOM   1657 2HB  LEU A 105      46.290 -47.416   1.270  1.00  0.95           H  
ATOM   1658  HG  LEU A 105      46.600 -48.838  -0.964  1.00  0.95           H  
ATOM   1659 1HD1 LEU A 105      48.469 -47.984  -2.271  1.00  0.95           H  
ATOM   1660 2HD1 LEU A 105      47.104 -46.884  -2.373  1.00  0.95           H  
ATOM   1661 3HD1 LEU A 105      48.464 -46.473  -1.343  1.00  0.95           H  
ATOM   1662 1HD2 LEU A 105      48.917 -49.267  -0.207  1.00  0.95           H  
ATOM   1663 2HD2 LEU A 105      48.885 -47.760   0.743  1.00  0.95           H  
ATOM   1664 3HD2 LEU A 105      47.812 -49.115   1.181  1.00  0.95           H  
ATOM   1665  N   GLU A 106      43.367 -46.795   1.615  1.00  0.95           N  
ATOM   1666  CA  GLU A 106      42.610 -46.146   2.667  1.00  0.95           C  
ATOM   1667  C   GLU A 106      43.552 -45.383   3.622  1.00  0.95           C  
ATOM   1668  O   GLU A 106      44.546 -45.972   4.049  1.00  0.95           O  
ATOM   1669  CB  GLU A 106      41.796 -47.184   3.446  1.00  0.95           C  
ATOM   1670  CG  GLU A 106      40.879 -46.602   4.518  1.00  0.95           C  
ATOM   1671  CD  GLU A 106      40.043 -47.640   5.225  1.00  0.95           C  
ATOM   1672  OE1 GLU A 106      40.164 -48.799   4.908  1.00  0.95           O  
ATOM   1673  OE2 GLU A 106      39.279 -47.267   6.086  1.00  0.95           O  
ATOM   1674  H   GLU A 106      43.331 -47.800   1.515  1.00  0.95           H  
ATOM   1675  HA  GLU A 106      41.912 -45.500   2.169  1.00  0.95           H  
ATOM   1676 1HB  GLU A 106      41.178 -47.756   2.753  1.00  0.95           H  
ATOM   1677 2HB  GLU A 106      42.473 -47.884   3.932  1.00  0.95           H  
ATOM   1678 1HG  GLU A 106      41.492 -46.094   5.258  1.00  0.95           H  
ATOM   1679 2HG  GLU A 106      40.223 -45.867   4.058  1.00  0.95           H  
ATOM   1680  N   ASN A 107      43.286 -44.110   3.998  1.00  0.93           N  
ATOM   1681  CA  ASN A 107      42.183 -43.227   3.580  1.00  0.93           C  
ATOM   1682  C   ASN A 107      42.712 -41.975   2.904  1.00  0.93           C  
ATOM   1683  O   ASN A 107      41.942 -41.082   2.553  1.00  0.93           O  
ATOM   1684  CB  ASN A 107      41.347 -42.833   4.779  1.00  0.93           C  
ATOM   1685  CG  ASN A 107      42.141 -42.074   5.819  1.00  0.93           C  
ATOM   1686  OD1 ASN A 107      43.363 -41.919   5.695  1.00  0.93           O  
ATOM   1687  ND2 ASN A 107      41.467 -41.605   6.839  1.00  0.93           N  
ATOM   1688  H   ASN A 107      43.934 -43.708   4.657  1.00  0.93           H  
ATOM   1689  HA  ASN A 107      41.531 -43.693   2.866  1.00  0.93           H  
ATOM   1690 1HB  ASN A 107      40.517 -42.207   4.447  1.00  0.93           H  
ATOM   1691 2HB  ASN A 107      40.918 -43.717   5.242  1.00  0.93           H  
ATOM   1692 1HD2 ASN A 107      41.942 -41.098   7.558  1.00  0.93           H  
ATOM   1693 2HD2 ASN A 107      40.481 -41.755   6.900  1.00  0.93           H  
ATOM   1694  N   ASN A 108      44.025 -41.907   2.726  1.00  0.89           N  
ATOM   1695  CA  ASN A 108      44.638 -40.738   2.126  1.00  0.89           C  
ATOM   1696  C   ASN A 108      45.957 -41.020   1.429  1.00  0.89           C  
ATOM   1697  O   ASN A 108      46.827 -40.149   1.432  1.00  0.89           O  
ATOM   1698  CB  ASN A 108      44.848 -39.701   3.222  1.00  0.89           C  
ATOM   1699  CG  ASN A 108      45.190 -38.356   2.737  1.00  0.89           C  
ATOM   1700  OD1 ASN A 108      44.778 -37.975   1.642  1.00  0.89           O  
ATOM   1701  ND2 ASN A 108      45.928 -37.615   3.534  1.00  0.89           N  
ATOM   1702  H   ASN A 108      44.604 -42.683   3.015  1.00  0.89           H  
ATOM   1703  HA  ASN A 108      43.954 -40.340   1.376  1.00  0.89           H  
ATOM   1704 1HB  ASN A 108      43.935 -39.620   3.818  1.00  0.89           H  
ATOM   1705 2HB  ASN A 108      45.638 -40.044   3.892  1.00  0.89           H  
ATOM   1706 1HD2 ASN A 108      46.184 -36.681   3.286  1.00  0.89           H  
ATOM   1707 2HD2 ASN A 108      46.222 -37.984   4.418  1.00  0.89           H  
ATOM   1708  N   THR A 109      46.112 -42.181   0.791  1.00  0.85           N  
ATOM   1709  CA  THR A 109      47.386 -42.466   0.127  1.00  0.85           C  
ATOM   1710  C   THR A 109      47.254 -43.050  -1.277  1.00  0.85           C  
ATOM   1711  O   THR A 109      46.448 -43.943  -1.518  1.00  0.85           O  
ATOM   1712  CB  THR A 109      48.236 -43.401   1.015  1.00  0.85           C  
ATOM   1713  OG1 THR A 109      48.504 -42.752   2.270  1.00  0.85           O  
ATOM   1714  CG2 THR A 109      49.556 -43.790   0.332  1.00  0.85           C  
ATOM   1715  H   THR A 109      45.377 -42.894   0.782  1.00  0.85           H  
ATOM   1716  HA  THR A 109      47.929 -41.530   0.024  1.00  0.85           H  
ATOM   1717  HB  THR A 109      47.669 -44.297   1.218  1.00  0.85           H  
ATOM   1718  HG1 THR A 109      48.926 -41.904   2.101  1.00  0.85           H  
ATOM   1719 1HG2 THR A 109      50.113 -44.449   0.991  1.00  0.85           H  
ATOM   1720 2HG2 THR A 109      49.360 -44.309  -0.602  1.00  0.85           H  
ATOM   1721 3HG2 THR A 109      50.141 -42.897   0.131  1.00  0.85           H  
ATOM   1722  N   VAL A 110      48.081 -42.588  -2.200  1.00  0.82           N  
ATOM   1723  CA  VAL A 110      48.089 -43.172  -3.531  1.00  0.82           C  
ATOM   1724  C   VAL A 110      49.451 -43.774  -3.756  1.00  0.82           C  
ATOM   1725  O   VAL A 110      50.473 -43.159  -3.432  1.00  0.82           O  
ATOM   1726  CB  VAL A 110      47.828 -42.108  -4.620  1.00  0.82           C  
ATOM   1727  CG1 VAL A 110      48.926 -41.020  -4.573  1.00  0.82           C  
ATOM   1728  CG2 VAL A 110      47.789 -42.765  -6.006  1.00  0.82           C  
ATOM   1729  H   VAL A 110      48.717 -41.830  -1.969  1.00  0.82           H  
ATOM   1730  HA  VAL A 110      47.332 -43.953  -3.597  1.00  0.82           H  
ATOM   1731  HB  VAL A 110      46.873 -41.639  -4.425  1.00  0.82           H  
ATOM   1732 1HG1 VAL A 110      48.724 -40.267  -5.329  1.00  0.82           H  
ATOM   1733 2HG1 VAL A 110      48.935 -40.551  -3.597  1.00  0.82           H  
ATOM   1734 3HG1 VAL A 110      49.895 -41.476  -4.765  1.00  0.82           H  
ATOM   1735 1HG2 VAL A 110      47.585 -42.008  -6.760  1.00  0.82           H  
ATOM   1736 2HG2 VAL A 110      48.745 -43.237  -6.224  1.00  0.82           H  
ATOM   1737 3HG2 VAL A 110      47.000 -43.521  -6.022  1.00  0.82           H  
ATOM   1738  N   SER A 111      49.483 -44.978  -4.297  1.00  0.82           N  
ATOM   1739  CA  SER A 111      50.763 -45.581  -4.560  1.00  0.82           C  
ATOM   1740  C   SER A 111      50.971 -45.708  -6.042  1.00  0.82           C  
ATOM   1741  O   SER A 111      50.012 -45.876  -6.803  1.00  0.82           O  
ATOM   1742  CB  SER A 111      50.869 -46.912  -3.873  1.00  0.82           C  
ATOM   1743  OG  SER A 111      49.928 -47.806  -4.365  1.00  0.82           O  
ATOM   1744  H   SER A 111      48.620 -45.461  -4.524  1.00  0.82           H  
ATOM   1745  HA  SER A 111      51.523 -44.927  -4.170  1.00  0.82           H  
ATOM   1746 1HB  SER A 111      51.871 -47.303  -3.989  1.00  0.82           H  
ATOM   1747 2HB  SER A 111      50.701 -46.761  -2.820  1.00  0.82           H  
ATOM   1748  HG  SER A 111      49.074 -47.394  -4.171  1.00  0.82           H  
ATOM   1749  N   TYR A 112      52.229 -45.663  -6.454  1.00  0.87           N  
ATOM   1750  CA  TYR A 112      52.512 -45.745  -7.871  1.00  0.87           C  
ATOM   1751  C   TYR A 112      53.939 -46.084  -8.247  1.00  0.87           C  
ATOM   1752  O   TYR A 112      54.884 -45.863  -7.488  1.00  0.87           O  
ATOM   1753  CB  TYR A 112      52.215 -44.399  -8.490  1.00  0.87           C  
ATOM   1754  CG  TYR A 112      53.075 -43.359  -7.910  1.00  0.87           C  
ATOM   1755  CD1 TYR A 112      54.320 -43.121  -8.459  1.00  0.87           C  
ATOM   1756  CD2 TYR A 112      52.643 -42.647  -6.813  1.00  0.87           C  
ATOM   1757  CE1 TYR A 112      55.133 -42.173  -7.920  1.00  0.87           C  
ATOM   1758  CE2 TYR A 112      53.451 -41.706  -6.273  1.00  0.87           C  
ATOM   1759  CZ  TYR A 112      54.704 -41.454  -6.827  1.00  0.87           C  
ATOM   1760  OH  TYR A 112      55.545 -40.514  -6.288  1.00  0.87           O  
ATOM   1761  H   TYR A 112      52.965 -45.533  -5.761  1.00  0.87           H  
ATOM   1762  HA  TYR A 112      51.869 -46.508  -8.298  1.00  0.87           H  
ATOM   1763 1HB  TYR A 112      52.392 -44.448  -9.558  1.00  0.87           H  
ATOM   1764 2HB  TYR A 112      51.185 -44.123  -8.312  1.00  0.87           H  
ATOM   1765  HD1 TYR A 112      54.652 -43.688  -9.318  1.00  0.87           H  
ATOM   1766  HD2 TYR A 112      51.663 -42.840  -6.373  1.00  0.87           H  
ATOM   1767  HE1 TYR A 112      56.115 -41.988  -8.350  1.00  0.87           H  
ATOM   1768  HE2 TYR A 112      53.109 -41.163  -5.412  1.00  0.87           H  
ATOM   1769  HH  TYR A 112      55.191 -40.205  -5.458  1.00  0.87           H  
ATOM   1770  N   TRP A 113      54.093 -46.519  -9.490  1.00  0.95           N  
ATOM   1771  CA  TRP A 113      55.404 -46.711 -10.095  1.00  0.95           C  
ATOM   1772  C   TRP A 113      55.649 -45.566 -11.077  1.00  0.95           C  
ATOM   1773  O   TRP A 113      54.727 -45.145 -11.783  1.00  0.95           O  
ATOM   1774  CB  TRP A 113      55.427 -48.051 -10.819  1.00  0.95           C  
ATOM   1775  CG  TRP A 113      55.380 -49.258  -9.904  1.00  0.95           C  
ATOM   1776  CD1 TRP A 113      54.310 -49.704  -9.185  1.00  0.95           C  
ATOM   1777  CD2 TRP A 113      56.438 -50.214  -9.670  1.00  0.95           C  
ATOM   1778  NE1 TRP A 113      54.633 -50.857  -8.521  1.00  0.95           N  
ATOM   1779  CE2 TRP A 113      55.931 -51.178  -8.797  1.00  0.95           C  
ATOM   1780  CE3 TRP A 113      57.751 -50.331 -10.127  1.00  0.95           C  
ATOM   1781  CZ2 TRP A 113      56.695 -52.242  -8.360  1.00  0.95           C  
ATOM   1782  CZ3 TRP A 113      58.516 -51.401  -9.695  1.00  0.95           C  
ATOM   1783  CH2 TRP A 113      58.003 -52.331  -8.829  1.00  0.95           C  
ATOM   1784  H   TRP A 113      53.263 -46.709 -10.032  1.00  0.95           H  
ATOM   1785  HA  TRP A 113      56.170 -46.688  -9.322  1.00  0.95           H  
ATOM   1786 1HB  TRP A 113      54.581 -48.107 -11.506  1.00  0.95           H  
ATOM   1787 2HB  TRP A 113      56.334 -48.114 -11.418  1.00  0.95           H  
ATOM   1788  HD1 TRP A 113      53.341 -49.220  -9.143  1.00  0.95           H  
ATOM   1789  HE1 TRP A 113      54.014 -51.393  -7.926  1.00  0.95           H  
ATOM   1790  HE3 TRP A 113      58.164 -49.590 -10.807  1.00  0.95           H  
ATOM   1791  HZ2 TRP A 113      56.301 -52.995  -7.676  1.00  0.95           H  
ATOM   1792  HZ3 TRP A 113      59.541 -51.481 -10.059  1.00  0.95           H  
ATOM   1793  HH2 TRP A 113      58.633 -53.161  -8.505  1.00  0.95           H  
ATOM   1794  N   GLN A 114      56.890 -45.081 -11.159  1.00  1.04           N  
ATOM   1795  CA  GLN A 114      57.218 -43.962 -12.061  1.00  1.04           C  
ATOM   1796  C   GLN A 114      58.323 -44.288 -13.076  1.00  1.04           C  
ATOM   1797  O   GLN A 114      59.472 -44.440 -12.660  1.00  1.04           O  
ATOM   1798  CB  GLN A 114      57.689 -42.741 -11.246  1.00  1.04           C  
ATOM   1799  CG  GLN A 114      58.220 -41.547 -12.106  1.00  1.04           C  
ATOM   1800  CD  GLN A 114      57.159 -40.795 -12.949  1.00  1.04           C  
ATOM   1801  OE1 GLN A 114      56.254 -40.126 -12.397  1.00  1.04           O  
ATOM   1802  NE2 GLN A 114      57.284 -40.890 -14.269  1.00  1.04           N  
ATOM   1803  H   GLN A 114      57.606 -45.478 -10.558  1.00  1.04           H  
ATOM   1804  HA  GLN A 114      56.305 -43.678 -12.560  1.00  1.04           H  
ATOM   1805 1HB  GLN A 114      56.863 -42.372 -10.638  1.00  1.04           H  
ATOM   1806 2HB  GLN A 114      58.486 -43.045 -10.564  1.00  1.04           H  
ATOM   1807 1HG  GLN A 114      58.690 -40.826 -11.437  1.00  1.04           H  
ATOM   1808 2HG  GLN A 114      58.968 -41.940 -12.802  1.00  1.04           H  
ATOM   1809 1HE2 GLN A 114      56.618 -40.437 -14.893  1.00  1.04           H  
ATOM   1810 2HE2 GLN A 114      58.054 -41.431 -14.682  1.00  1.04           H  
ATOM   1811  N   PRO A 115      58.019 -44.432 -14.390  1.00  1.12           N  
ATOM   1812  CA  PRO A 115      58.978 -44.727 -15.448  1.00  1.12           C  
ATOM   1813  C   PRO A 115      59.899 -43.540 -15.707  1.00  1.12           C  
ATOM   1814  O   PRO A 115      59.464 -42.389 -15.626  1.00  1.12           O  
ATOM   1815  CB  PRO A 115      58.071 -45.036 -16.646  1.00  1.12           C  
ATOM   1816  CG  PRO A 115      56.789 -44.298 -16.376  1.00  1.12           C  
ATOM   1817  CD  PRO A 115      56.617 -44.315 -14.872  1.00  1.12           C  
ATOM   1818  HA  PRO A 115      59.549 -45.618 -15.226  1.00  1.12           H  
ATOM   1819 1HB  PRO A 115      58.560 -44.729 -17.575  1.00  1.12           H  
ATOM   1820 2HB  PRO A 115      57.908 -46.125 -16.720  1.00  1.12           H  
ATOM   1821 1HG  PRO A 115      56.829 -43.289 -16.773  1.00  1.12           H  
ATOM   1822 2HG  PRO A 115      55.947 -44.795 -16.888  1.00  1.12           H  
ATOM   1823 1HD  PRO A 115      56.156 -43.358 -14.616  1.00  1.12           H  
ATOM   1824 2HD  PRO A 115      56.006 -45.178 -14.550  1.00  1.12           H  
ATOM   1825  N   ASN A 116      61.147 -43.826 -16.087  1.00  1.15           N  
ATOM   1826  CA  ASN A 116      62.121 -42.808 -16.492  1.00  1.15           C  
ATOM   1827  C   ASN A 116      62.592 -42.928 -17.938  1.00  1.15           C  
ATOM   1828  O   ASN A 116      63.665 -42.424 -18.281  1.00  1.15           O  
ATOM   1829  CB  ASN A 116      63.321 -42.832 -15.585  1.00  1.15           C  
ATOM   1830  CG  ASN A 116      63.056 -42.302 -14.252  1.00  1.15           C  
ATOM   1831  OD1 ASN A 116      62.939 -41.077 -14.091  1.00  1.15           O  
ATOM   1832  ND2 ASN A 116      62.987 -43.157 -13.293  1.00  1.15           N  
ATOM   1833  H   ASN A 116      61.474 -44.790 -16.037  1.00  1.15           H  
ATOM   1834  HA  ASN A 116      61.652 -41.836 -16.386  1.00  1.15           H  
ATOM   1835 1HB  ASN A 116      63.660 -43.864 -15.477  1.00  1.15           H  
ATOM   1836 2HB  ASN A 116      64.135 -42.274 -16.033  1.00  1.15           H  
ATOM   1837 1HD2 ASN A 116      62.859 -42.845 -12.330  1.00  1.15           H  
ATOM   1838 2HD2 ASN A 116      63.117 -44.135 -13.483  1.00  1.15           H  
ATOM   1839  N   GLY A 117      61.800 -43.573 -18.789  1.00  1.13           N  
ATOM   1840  CA  GLY A 117      62.224 -43.793 -20.168  1.00  1.13           C  
ATOM   1841  C   GLY A 117      62.500 -42.495 -20.907  1.00  1.13           C  
ATOM   1842  O   GLY A 117      61.805 -41.503 -20.714  1.00  1.13           O  
ATOM   1843  H   GLY A 117      60.915 -43.932 -18.466  1.00  1.13           H  
ATOM   1844 1HA  GLY A 117      63.114 -44.404 -20.170  1.00  1.13           H  
ATOM   1845 2HA  GLY A 117      61.455 -44.355 -20.697  1.00  1.13           H  
ATOM   1846  N   ALA A 118      63.478 -42.518 -21.809  1.00  1.05           N  
ATOM   1847  CA  ALA A 118      63.811 -41.280 -22.527  1.00  1.05           C  
ATOM   1848  C   ALA A 118      63.979 -41.461 -24.036  1.00  1.05           C  
ATOM   1849  O   ALA A 118      64.355 -42.534 -24.503  1.00  1.05           O  
ATOM   1850  CB  ALA A 118      65.089 -40.719 -21.934  1.00  1.05           C  
ATOM   1851  H   ALA A 118      64.032 -43.372 -21.904  1.00  1.05           H  
ATOM   1852  HA  ALA A 118      63.000 -40.568 -22.372  1.00  1.05           H  
ATOM   1853 1HB  ALA A 118      65.312 -39.793 -22.405  1.00  1.05           H  
ATOM   1854 2HB  ALA A 118      64.951 -40.556 -20.866  1.00  1.05           H  
ATOM   1855 3HB  ALA A 118      65.907 -41.421 -22.090  1.00  1.05           H  
ATOM   1856  N   ILE A 119      63.677 -40.400 -24.797  1.00  0.96           N  
ATOM   1857  CA  ILE A 119      63.830 -40.418 -26.261  1.00  0.96           C  
ATOM   1858  C   ILE A 119      64.769 -39.338 -26.809  1.00  0.96           C  
ATOM   1859  O   ILE A 119      64.551 -38.151 -26.582  1.00  0.96           O  
ATOM   1860  CB  ILE A 119      62.454 -40.231 -26.933  1.00  0.96           C  
ATOM   1861  CG1 ILE A 119      61.502 -41.362 -26.542  1.00  0.96           C  
ATOM   1862  CG2 ILE A 119      62.606 -40.145 -28.441  1.00  0.96           C  
ATOM   1863  CD1 ILE A 119      60.084 -41.118 -26.993  1.00  0.96           C  
ATOM   1864  H   ILE A 119      63.309 -39.566 -24.334  1.00  0.96           H  
ATOM   1865  HA  ILE A 119      64.230 -41.388 -26.550  1.00  0.96           H  
ATOM   1866  HB  ILE A 119      62.009 -39.304 -26.571  1.00  0.96           H  
ATOM   1867 1HG1 ILE A 119      61.857 -42.294 -26.981  1.00  0.96           H  
ATOM   1868 2HG1 ILE A 119      61.494 -41.470 -25.459  1.00  0.96           H  
ATOM   1869 1HG2 ILE A 119      61.630 -39.993 -28.898  1.00  0.96           H  
ATOM   1870 2HG2 ILE A 119      63.258 -39.312 -28.701  1.00  0.96           H  
ATOM   1871 3HG2 ILE A 119      63.041 -41.070 -28.815  1.00  0.96           H  
ATOM   1872 1HD1 ILE A 119      59.455 -41.955 -26.685  1.00  0.96           H  
ATOM   1873 2HD1 ILE A 119      59.713 -40.198 -26.540  1.00  0.96           H  
ATOM   1874 3HD1 ILE A 119      60.058 -41.027 -28.078  1.00  0.96           H  
ATOM   1875  N   PHE A 120      65.798 -39.722 -27.569  1.00  0.87           N  
ATOM   1876  CA  PHE A 120      66.718 -38.703 -28.100  1.00  0.87           C  
ATOM   1877  C   PHE A 120      66.041 -37.752 -29.083  1.00  0.87           C  
ATOM   1878  O   PHE A 120      65.405 -38.186 -30.047  1.00  0.87           O  
ATOM   1879  CB  PHE A 120      67.933 -39.344 -28.773  1.00  0.87           C  
ATOM   1880  CG  PHE A 120      68.933 -38.329 -29.290  1.00  0.87           C  
ATOM   1881  CD1 PHE A 120      69.611 -37.488 -28.416  1.00  0.87           C  
ATOM   1882  CD2 PHE A 120      69.214 -38.233 -30.647  1.00  0.87           C  
ATOM   1883  CE1 PHE A 120      70.527 -36.575 -28.882  1.00  0.87           C  
ATOM   1884  CE2 PHE A 120      70.132 -37.321 -31.116  1.00  0.87           C  
ATOM   1885  CZ  PHE A 120      70.788 -36.489 -30.230  1.00  0.87           C  
ATOM   1886  H   PHE A 120      65.957 -40.703 -27.759  1.00  0.87           H  
ATOM   1887  HA  PHE A 120      67.082 -38.102 -27.269  1.00  0.87           H  
ATOM   1888 1HB  PHE A 120      68.444 -40.005 -28.090  1.00  0.87           H  
ATOM   1889 2HB  PHE A 120      67.608 -39.951 -29.615  1.00  0.87           H  
ATOM   1890  HD1 PHE A 120      69.401 -37.548 -27.354  1.00  0.87           H  
ATOM   1891  HD2 PHE A 120      68.697 -38.897 -31.342  1.00  0.87           H  
ATOM   1892  HE1 PHE A 120      71.040 -35.917 -28.183  1.00  0.87           H  
ATOM   1893  HE2 PHE A 120      70.338 -37.260 -32.177  1.00  0.87           H  
ATOM   1894  HZ  PHE A 120      71.507 -35.767 -30.592  1.00  0.87           H  
ATOM   1895  N   GLN A 121      66.197 -36.453 -28.831  1.00  0.80           N  
ATOM   1896  CA  GLN A 121      65.654 -35.385 -29.660  1.00  0.80           C  
ATOM   1897  C   GLN A 121      66.736 -34.684 -30.480  1.00  0.80           C  
ATOM   1898  O   GLN A 121      67.292 -33.671 -30.045  1.00  0.80           O  
ATOM   1899  CB  GLN A 121      64.945 -34.352 -28.782  1.00  0.80           C  
ATOM   1900  CG  GLN A 121      63.754 -34.879 -28.022  1.00  0.80           C  
ATOM   1901  CD  GLN A 121      62.562 -35.201 -28.927  1.00  0.80           C  
ATOM   1902  OE1 GLN A 121      62.053 -34.301 -29.605  1.00  0.80           O  
ATOM   1903  NE2 GLN A 121      62.113 -36.451 -28.948  1.00  0.80           N  
ATOM   1904  H   GLN A 121      66.735 -36.184 -28.013  1.00  0.80           H  
ATOM   1905  HA  GLN A 121      64.932 -35.819 -30.351  1.00  0.80           H  
ATOM   1906 1HB  GLN A 121      65.654 -33.956 -28.053  1.00  0.80           H  
ATOM   1907 2HB  GLN A 121      64.608 -33.520 -29.398  1.00  0.80           H  
ATOM   1908 1HG  GLN A 121      64.048 -35.790 -27.502  1.00  0.80           H  
ATOM   1909 2HG  GLN A 121      63.462 -34.128 -27.309  1.00  0.80           H  
ATOM   1910 1HE2 GLN A 121      61.348 -36.695 -29.545  1.00  0.80           H  
ATOM   1911 2HE2 GLN A 121      62.551 -37.154 -28.382  1.00  0.80           H  
ATOM   1912  N   ARG A 122      67.025 -35.176 -31.679  1.00  0.76           N  
ATOM   1913  CA  ARG A 122      68.091 -34.565 -32.481  1.00  0.76           C  
ATOM   1914  C   ARG A 122      67.846 -33.066 -32.708  1.00  0.76           C  
ATOM   1915  O   ARG A 122      68.773 -32.260 -32.688  1.00  0.76           O  
ATOM   1916  CB  ARG A 122      68.208 -35.249 -33.828  1.00  0.76           C  
ATOM   1917  CG  ARG A 122      69.281 -34.679 -34.772  1.00  0.76           C  
ATOM   1918  CD  ARG A 122      70.682 -34.918 -34.278  1.00  0.76           C  
ATOM   1919  NE  ARG A 122      71.687 -34.350 -35.184  1.00  0.76           N  
ATOM   1920  CZ  ARG A 122      72.168 -33.085 -35.142  1.00  0.76           C  
ATOM   1921  NH1 ARG A 122      71.774 -32.243 -34.214  1.00  0.76           N  
ATOM   1922  NH2 ARG A 122      73.051 -32.692 -36.049  1.00  0.76           N  
ATOM   1923  H   ARG A 122      66.540 -35.999 -32.011  1.00  0.76           H  
ATOM   1924  HA  ARG A 122      69.034 -34.681 -31.947  1.00  0.76           H  
ATOM   1925 1HB  ARG A 122      68.426 -36.305 -33.679  1.00  0.76           H  
ATOM   1926 2HB  ARG A 122      67.253 -35.184 -34.348  1.00  0.76           H  
ATOM   1927 1HG  ARG A 122      69.181 -35.143 -35.753  1.00  0.76           H  
ATOM   1928 2HG  ARG A 122      69.135 -33.602 -34.867  1.00  0.76           H  
ATOM   1929 1HD  ARG A 122      70.813 -34.465 -33.290  1.00  0.76           H  
ATOM   1930 2HD  ARG A 122      70.856 -35.988 -34.212  1.00  0.76           H  
ATOM   1931  HE  ARG A 122      72.029 -34.949 -35.923  1.00  0.76           H  
ATOM   1932 1HH1 ARG A 122      71.104 -32.530 -33.515  1.00  0.76           H  
ATOM   1933 2HH1 ARG A 122      72.147 -31.298 -34.192  1.00  0.76           H  
ATOM   1934 1HH2 ARG A 122      73.356 -33.333 -36.772  1.00  0.76           H  
ATOM   1935 2HH2 ARG A 122      73.412 -31.748 -36.023  1.00  0.76           H  
ATOM   1936  N   GLU A 123      66.579 -32.687 -32.875  1.00  0.73           N  
ATOM   1937  CA  GLU A 123      66.196 -31.302 -33.145  1.00  0.73           C  
ATOM   1938  C   GLU A 123      66.541 -30.345 -32.002  1.00  0.73           C  
ATOM   1939  O   GLU A 123      66.636 -29.133 -32.209  1.00  0.73           O  
ATOM   1940  CB  GLU A 123      64.698 -31.217 -33.434  1.00  0.73           C  
ATOM   1941  CG  GLU A 123      64.272 -31.873 -34.751  1.00  0.73           C  
ATOM   1942  CD  GLU A 123      62.781 -31.786 -35.016  1.00  0.73           C  
ATOM   1943  OE1 GLU A 123      62.067 -31.311 -34.164  1.00  0.73           O  
ATOM   1944  OE2 GLU A 123      62.362 -32.196 -36.074  1.00  0.73           O  
ATOM   1945  H   GLU A 123      65.858 -33.392 -32.843  1.00  0.73           H  
ATOM   1946  HA  GLU A 123      66.737 -30.971 -34.031  1.00  0.73           H  
ATOM   1947 1HB  GLU A 123      64.146 -31.698 -32.625  1.00  0.73           H  
ATOM   1948 2HB  GLU A 123      64.391 -30.172 -33.463  1.00  0.73           H  
ATOM   1949 1HG  GLU A 123      64.802 -31.388 -35.570  1.00  0.73           H  
ATOM   1950 2HG  GLU A 123      64.573 -32.920 -34.733  1.00  0.73           H  
ATOM   1951  N   GLY A 124      66.650 -30.880 -30.788  1.00  0.72           N  
ATOM   1952  CA  GLY A 124      66.950 -30.095 -29.606  1.00  0.72           C  
ATOM   1953  C   GLY A 124      68.389 -30.302 -29.140  1.00  0.72           C  
ATOM   1954  O   GLY A 124      68.717 -29.950 -28.000  1.00  0.72           O  
ATOM   1955  H   GLY A 124      66.593 -31.889 -30.678  1.00  0.72           H  
ATOM   1956 1HA  GLY A 124      66.781 -29.039 -29.816  1.00  0.72           H  
ATOM   1957 2HA  GLY A 124      66.266 -30.378 -28.807  1.00  0.72           H  
ATOM   1958  N   SER A 125      69.237 -30.902 -29.994  1.00  0.72           N  
ATOM   1959  CA  SER A 125      70.596 -31.240 -29.581  1.00  0.72           C  
ATOM   1960  C   SER A 125      71.722 -30.561 -30.366  1.00  0.72           C  
ATOM   1961  O   SER A 125      71.596 -30.230 -31.546  1.00  0.72           O  
ATOM   1962  CB  SER A 125      70.790 -32.740 -29.701  1.00  0.72           C  
ATOM   1963  OG  SER A 125      69.900 -33.433 -28.870  1.00  0.72           O  
ATOM   1964  H   SER A 125      68.930 -31.167 -30.932  1.00  0.72           H  
ATOM   1965  HA  SER A 125      70.712 -30.959 -28.533  1.00  0.72           H  
ATOM   1966 1HB  SER A 125      70.646 -33.050 -30.735  1.00  0.72           H  
ATOM   1967 2HB  SER A 125      71.815 -32.990 -29.429  1.00  0.72           H  
ATOM   1968  HG  SER A 125      69.049 -33.493 -29.367  1.00  0.72           H  
ATOM   1969  N   TYR A 126      72.858 -30.448 -29.681  1.00  0.72           N  
ATOM   1970  CA  TYR A 126      74.150 -29.970 -30.172  1.00  0.72           C  
ATOM   1971  C   TYR A 126      74.596 -30.750 -31.401  1.00  0.72           C  
ATOM   1972  O   TYR A 126      75.054 -30.186 -32.396  1.00  0.72           O  
ATOM   1973  CB  TYR A 126      75.150 -30.118 -29.038  1.00  0.72           C  
ATOM   1974  CG  TYR A 126      76.561 -29.709 -29.286  1.00  0.72           C  
ATOM   1975  CD1 TYR A 126      76.906 -28.377 -29.220  1.00  0.72           C  
ATOM   1976  CD2 TYR A 126      77.526 -30.669 -29.540  1.00  0.72           C  
ATOM   1977  CE1 TYR A 126      78.210 -27.994 -29.419  1.00  0.72           C  
ATOM   1978  CE2 TYR A 126      78.838 -30.291 -29.737  1.00  0.72           C  
ATOM   1979  CZ  TYR A 126      79.179 -28.951 -29.680  1.00  0.72           C  
ATOM   1980  OH  TYR A 126      80.479 -28.552 -29.880  1.00  0.72           O  
ATOM   1981  H   TYR A 126      72.837 -30.729 -28.700  1.00  0.72           H  
ATOM   1982  HA  TYR A 126      74.055 -28.920 -30.448  1.00  0.72           H  
ATOM   1983 1HB  TYR A 126      74.782 -29.538 -28.204  1.00  0.72           H  
ATOM   1984 2HB  TYR A 126      75.158 -31.161 -28.724  1.00  0.72           H  
ATOM   1985  HD1 TYR A 126      76.141 -27.629 -29.008  1.00  0.72           H  
ATOM   1986  HD2 TYR A 126      77.246 -31.720 -29.582  1.00  0.72           H  
ATOM   1987  HE1 TYR A 126      78.479 -26.939 -29.367  1.00  0.72           H  
ATOM   1988  HE2 TYR A 126      79.600 -31.047 -29.938  1.00  0.72           H  
ATOM   1989  HH  TYR A 126      80.514 -27.591 -29.893  1.00  0.72           H  
ATOM   1990  N   GLY A 127      74.454 -32.059 -31.309  1.00  0.72           N  
ATOM   1991  CA  GLY A 127      74.852 -32.982 -32.350  1.00  0.72           C  
ATOM   1992  C   GLY A 127      74.156 -34.304 -32.074  1.00  0.72           C  
ATOM   1993  O   GLY A 127      73.339 -34.382 -31.158  1.00  0.72           O  
ATOM   1994  H   GLY A 127      74.064 -32.429 -30.456  1.00  0.72           H  
ATOM   1995 1HA  GLY A 127      74.580 -32.589 -33.327  1.00  0.72           H  
ATOM   1996 2HA  GLY A 127      75.935 -33.107 -32.314  1.00  0.72           H  
ATOM   1997  N   PRO A 128      74.402 -35.337 -32.874  1.00  0.71           N  
ATOM   1998  CA  PRO A 128      73.802 -36.646 -32.767  1.00  0.71           C  
ATOM   1999  C   PRO A 128      74.312 -37.425 -31.575  1.00  0.71           C  
ATOM   2000  O   PRO A 128      75.443 -37.261 -31.123  1.00  0.71           O  
ATOM   2001  CB  PRO A 128      74.202 -37.306 -34.089  1.00  0.71           C  
ATOM   2002  CG  PRO A 128      75.493 -36.637 -34.470  1.00  0.71           C  
ATOM   2003  CD  PRO A 128      75.353 -35.199 -33.987  1.00  0.71           C  
ATOM   2004  HA  PRO A 128      72.713 -36.534 -32.705  1.00  0.71           H  
ATOM   2005 1HB  PRO A 128      74.311 -38.390 -33.955  1.00  0.71           H  
ATOM   2006 2HB  PRO A 128      73.412 -37.158 -34.836  1.00  0.71           H  
ATOM   2007 1HG  PRO A 128      76.349 -37.153 -33.994  1.00  0.71           H  
ATOM   2008 2HG  PRO A 128      75.655 -36.707 -35.554  1.00  0.71           H  
ATOM   2009 1HD  PRO A 128      76.333 -34.853 -33.635  1.00  0.71           H  
ATOM   2010 2HD  PRO A 128      74.948 -34.561 -34.775  1.00  0.71           H  
ATOM   2011  N   GLU A 129      73.514 -38.382 -31.148  1.00  0.71           N  
ATOM   2012  CA  GLU A 129      73.866 -39.312 -30.084  1.00  0.71           C  
ATOM   2013  C   GLU A 129      75.085 -40.189 -30.447  1.00  0.71           C  
ATOM   2014  O   GLU A 129      75.667 -40.872 -29.597  1.00  0.71           O  
ATOM   2015  CB  GLU A 129      72.637 -40.148 -29.746  1.00  0.71           C  
ATOM   2016  CG  GLU A 129      72.180 -41.116 -30.828  1.00  0.71           C  
ATOM   2017  CD  GLU A 129      70.919 -41.868 -30.437  1.00  0.71           C  
ATOM   2018  OE1 GLU A 129      70.490 -41.722 -29.314  1.00  0.71           O  
ATOM   2019  OE2 GLU A 129      70.399 -42.597 -31.253  1.00  0.71           O  
ATOM   2020  H   GLU A 129      72.595 -38.467 -31.558  1.00  0.71           H  
ATOM   2021  HA  GLU A 129      74.124 -38.726 -29.200  1.00  0.71           H  
ATOM   2022 1HB  GLU A 129      72.814 -40.677 -28.835  1.00  0.71           H  
ATOM   2023 2HB  GLU A 129      71.807 -39.479 -29.551  1.00  0.71           H  
ATOM   2024 1HG  GLU A 129      71.992 -40.556 -31.743  1.00  0.71           H  
ATOM   2025 2HG  GLU A 129      72.979 -41.830 -31.026  1.00  0.71           H  
ATOM   2026  N   GLU A 130      75.436 -40.187 -31.736  1.00  0.70           N  
ATOM   2027  CA  GLU A 130      76.555 -40.932 -32.289  1.00  0.70           C  
ATOM   2028  C   GLU A 130      77.905 -40.221 -32.089  1.00  0.70           C  
ATOM   2029  O   GLU A 130      78.953 -40.813 -32.350  1.00  0.70           O  
ATOM   2030  CB  GLU A 130      76.324 -41.168 -33.784  1.00  0.70           C  
ATOM   2031  CG  GLU A 130      75.132 -42.064 -34.095  1.00  0.70           C  
ATOM   2032  CD  GLU A 130      74.896 -42.257 -35.577  1.00  0.70           C  
ATOM   2033  OE1 GLU A 130      75.629 -41.698 -36.358  1.00  0.70           O  
ATOM   2034  OE2 GLU A 130      73.979 -42.965 -35.923  1.00  0.70           O  
ATOM   2035  H   GLU A 130      74.899 -39.612 -32.363  1.00  0.70           H  
ATOM   2036  HA  GLU A 130      76.601 -41.897 -31.785  1.00  0.70           H  
ATOM   2037 1HB  GLU A 130      76.167 -40.208 -34.280  1.00  0.70           H  
ATOM   2038 2HB  GLU A 130      77.213 -41.621 -34.223  1.00  0.70           H  
ATOM   2039 1HG  GLU A 130      75.293 -43.037 -33.633  1.00  0.70           H  
ATOM   2040 2HG  GLU A 130      74.240 -41.623 -33.645  1.00  0.70           H  
ATOM   2041  N   ASP A 131      77.894 -38.958 -31.637  1.00  0.70           N  
ATOM   2042  CA  ASP A 131      79.150 -38.238 -31.404  1.00  0.70           C  
ATOM   2043  C   ASP A 131      79.982 -38.991 -30.383  1.00  0.70           C  
ATOM   2044  O   ASP A 131      79.426 -39.527 -29.423  1.00  0.70           O  
ATOM   2045  CB  ASP A 131      78.904 -36.811 -30.895  1.00  0.70           C  
ATOM   2046  CG  ASP A 131      78.472 -35.776 -31.965  1.00  0.70           C  
ATOM   2047  OD1 ASP A 131      78.543 -36.053 -33.141  1.00  0.70           O  
ATOM   2048  OD2 ASP A 131      78.068 -34.692 -31.565  1.00  0.70           O  
ATOM   2049  H   ASP A 131      77.010 -38.489 -31.438  1.00  0.70           H  
ATOM   2050  HA  ASP A 131      79.708 -38.191 -32.339  1.00  0.70           H  
ATOM   2051 1HB  ASP A 131      78.120 -36.849 -30.133  1.00  0.70           H  
ATOM   2052 2HB  ASP A 131      79.811 -36.447 -30.406  1.00  0.70           H  
ATOM   2053  N   THR A 132      81.310 -39.015 -30.563  1.00  0.70           N  
ATOM   2054  CA  THR A 132      82.156 -39.740 -29.616  1.00  0.70           C  
ATOM   2055  C   THR A 132      83.017 -38.859 -28.734  1.00  0.70           C  
ATOM   2056  O   THR A 132      83.515 -37.813 -29.156  1.00  0.70           O  
ATOM   2057  CB  THR A 132      83.054 -40.742 -30.352  1.00  0.70           C  
ATOM   2058  OG1 THR A 132      83.886 -40.045 -31.295  1.00  0.70           O  
ATOM   2059  CG2 THR A 132      82.214 -41.782 -31.069  1.00  0.70           C  
ATOM   2060  H   THR A 132      81.721 -38.555 -31.362  1.00  0.70           H  
ATOM   2061  HA  THR A 132      81.517 -40.293 -28.949  1.00  0.70           H  
ATOM   2062  HB  THR A 132      83.683 -41.240 -29.630  1.00  0.70           H  
ATOM   2063  HG1 THR A 132      84.435 -39.414 -30.823  1.00  0.70           H  
ATOM   2064 1HG2 THR A 132      82.868 -42.489 -31.575  1.00  0.70           H  
ATOM   2065 2HG2 THR A 132      81.601 -42.312 -30.350  1.00  0.70           H  
ATOM   2066 3HG2 THR A 132      81.572 -41.295 -31.802  1.00  0.70           H  
ATOM   2067  N   TYR A 133      83.176 -39.333 -27.496  1.00  0.70           N  
ATOM   2068  CA  TYR A 133      83.918 -38.670 -26.430  1.00  0.70           C  
ATOM   2069  C   TYR A 133      84.914 -39.530 -25.693  1.00  0.70           C  
ATOM   2070  O   TYR A 133      84.683 -40.725 -25.493  1.00  0.70           O  
ATOM   2071  CB  TYR A 133      82.919 -38.119 -25.428  1.00  0.70           C  
ATOM   2072  CG  TYR A 133      82.148 -37.064 -25.988  1.00  0.70           C  
ATOM   2073  CD1 TYR A 133      81.006 -37.277 -26.737  1.00  0.70           C  
ATOM   2074  CD2 TYR A 133      82.608 -35.849 -25.770  1.00  0.70           C  
ATOM   2075  CE1 TYR A 133      80.373 -36.190 -27.280  1.00  0.70           C  
ATOM   2076  CE2 TYR A 133      81.999 -34.794 -26.280  1.00  0.70           C  
ATOM   2077  CZ  TYR A 133      80.878 -34.949 -27.049  1.00  0.70           C  
ATOM   2078  OH  TYR A 133      80.277 -33.865 -27.592  1.00  0.70           O  
ATOM   2079  H   TYR A 133      82.710 -40.214 -27.280  1.00  0.70           H  
ATOM   2080  HA  TYR A 133      84.470 -37.841 -26.873  1.00  0.70           H  
ATOM   2081 1HB  TYR A 133      82.249 -38.894 -25.131  1.00  0.70           H  
ATOM   2082 2HB  TYR A 133      83.435 -37.748 -24.539  1.00  0.70           H  
ATOM   2083  HD1 TYR A 133      80.630 -38.288 -26.915  1.00  0.70           H  
ATOM   2084  HD2 TYR A 133      83.499 -35.740 -25.176  1.00  0.70           H  
ATOM   2085  HE1 TYR A 133      79.491 -36.301 -27.896  1.00  0.70           H  
ATOM   2086  HE2 TYR A 133      82.413 -33.832 -26.084  1.00  0.70           H  
ATOM   2087  HH  TYR A 133      79.483 -34.121 -28.066  1.00  0.70           H  
ATOM   2088  N   THR A 134      85.995 -38.893 -25.228  1.00  0.72           N  
ATOM   2089  CA  THR A 134      86.975 -39.571 -24.385  1.00  0.72           C  
ATOM   2090  C   THR A 134      86.632 -39.304 -22.933  1.00  0.72           C  
ATOM   2091  O   THR A 134      86.617 -38.152 -22.488  1.00  0.72           O  
ATOM   2092  CB  THR A 134      88.419 -39.078 -24.619  1.00  0.72           C  
ATOM   2093  OG1 THR A 134      88.821 -39.306 -25.978  1.00  0.72           O  
ATOM   2094  CG2 THR A 134      89.369 -39.835 -23.674  1.00  0.72           C  
ATOM   2095  H   THR A 134      86.124 -37.907 -25.454  1.00  0.72           H  
ATOM   2096  HA  THR A 134      86.926 -40.642 -24.561  1.00  0.72           H  
ATOM   2097  HB  THR A 134      88.475 -38.008 -24.405  1.00  0.72           H  
ATOM   2098  HG1 THR A 134      89.693 -38.921 -26.120  1.00  0.72           H  
ATOM   2099 1HG2 THR A 134      90.383 -39.482 -23.825  1.00  0.72           H  
ATOM   2100 2HG2 THR A 134      89.077 -39.662 -22.640  1.00  0.72           H  
ATOM   2101 3HG2 THR A 134      89.315 -40.904 -23.888  1.00  0.72           H  
ATOM   2102  N   VAL A 135      86.320 -40.367 -22.211  1.00  0.73           N  
ATOM   2103  CA  VAL A 135      85.920 -40.266 -20.817  1.00  0.73           C  
ATOM   2104  C   VAL A 135      86.621 -41.288 -19.955  1.00  0.73           C  
ATOM   2105  O   VAL A 135      87.234 -42.235 -20.449  1.00  0.73           O  
ATOM   2106  CB  VAL A 135      84.432 -40.518 -20.640  1.00  0.73           C  
ATOM   2107  CG1 VAL A 135      83.587 -39.502 -21.442  1.00  0.73           C  
ATOM   2108  CG2 VAL A 135      84.175 -41.936 -21.035  1.00  0.73           C  
ATOM   2109  H   VAL A 135      86.358 -41.283 -22.665  1.00  0.73           H  
ATOM   2110  HA  VAL A 135      86.166 -39.268 -20.452  1.00  0.73           H  
ATOM   2111  HB  VAL A 135      84.179 -40.390 -19.590  1.00  0.73           H  
ATOM   2112 1HG1 VAL A 135      82.539 -39.703 -21.269  1.00  0.73           H  
ATOM   2113 2HG1 VAL A 135      83.819 -38.482 -21.110  1.00  0.73           H  
ATOM   2114 3HG1 VAL A 135      83.801 -39.592 -22.506  1.00  0.73           H  
ATOM   2115 1HG2 VAL A 135      83.164 -42.159 -20.861  1.00  0.73           H  
ATOM   2116 2HG2 VAL A 135      84.426 -42.081 -22.093  1.00  0.73           H  
ATOM   2117 3HG2 VAL A 135      84.782 -42.600 -20.427  1.00  0.73           H  
ATOM   2118  N   LEU A 136      86.502 -41.134 -18.653  1.00  0.76           N  
ATOM   2119  CA  LEU A 136      86.986 -42.189 -17.787  1.00  0.76           C  
ATOM   2120  C   LEU A 136      86.268 -43.514 -17.927  1.00  0.76           C  
ATOM   2121  O   LEU A 136      85.034 -43.606 -17.930  1.00  0.76           O  
ATOM   2122  CB  LEU A 136      86.913 -41.773 -16.344  1.00  0.76           C  
ATOM   2123  CG  LEU A 136      87.922 -40.857 -15.933  1.00  0.76           C  
ATOM   2124  CD1 LEU A 136      87.616 -40.410 -14.592  1.00  0.76           C  
ATOM   2125  CD2 LEU A 136      89.219 -41.613 -15.997  1.00  0.76           C  
ATOM   2126  H   LEU A 136      86.038 -40.324 -18.267  1.00  0.76           H  
ATOM   2127  HA  LEU A 136      88.033 -42.361 -18.032  1.00  0.76           H  
ATOM   2128 1HB  LEU A 136      85.942 -41.312 -16.158  1.00  0.76           H  
ATOM   2129 2HB  LEU A 136      86.996 -42.666 -15.721  1.00  0.76           H  
ATOM   2130  HG  LEU A 136      87.973 -39.985 -16.579  1.00  0.76           H  
ATOM   2131 1HD1 LEU A 136      88.397 -39.766 -14.270  1.00  0.76           H  
ATOM   2132 2HD1 LEU A 136      86.676 -39.876 -14.620  1.00  0.76           H  
ATOM   2133 3HD1 LEU A 136      87.537 -41.248 -13.921  1.00  0.76           H  
ATOM   2134 1HD2 LEU A 136      90.033 -40.978 -15.658  1.00  0.76           H  
ATOM   2135 2HD2 LEU A 136      89.162 -42.490 -15.386  1.00  0.76           H  
ATOM   2136 3HD2 LEU A 136      89.403 -41.934 -17.015  1.00  0.76           H  
ATOM   2137  N   ASN A 137      87.062 -44.560 -17.931  1.00  0.78           N  
ATOM   2138  CA  ASN A 137      86.586 -45.918 -18.003  1.00  0.78           C  
ATOM   2139  C   ASN A 137      86.165 -46.350 -16.615  1.00  0.78           C  
ATOM   2140  O   ASN A 137      86.911 -47.033 -15.912  1.00  0.78           O  
ATOM   2141  CB  ASN A 137      87.666 -46.823 -18.538  1.00  0.78           C  
ATOM   2142  CG  ASN A 137      87.174 -48.176 -18.882  1.00  0.78           C  
ATOM   2143  OD1 ASN A 137      85.960 -48.417 -18.903  1.00  0.78           O  
ATOM   2144  ND2 ASN A 137      88.091 -49.065 -19.162  1.00  0.78           N  
ATOM   2145  H   ASN A 137      88.062 -44.403 -17.916  1.00  0.78           H  
ATOM   2146  HA  ASN A 137      85.711 -45.958 -18.655  1.00  0.78           H  
ATOM   2147 1HB  ASN A 137      88.122 -46.362 -19.404  1.00  0.78           H  
ATOM   2148 2HB  ASN A 137      88.452 -46.921 -17.789  1.00  0.78           H  
ATOM   2149 1HD2 ASN A 137      87.825 -50.000 -19.403  1.00  0.78           H  
ATOM   2150 2HD2 ASN A 137      89.073 -48.793 -19.113  1.00  0.78           H  
ATOM   2151  N   LEU A 138      84.965 -45.945 -16.224  1.00  0.81           N  
ATOM   2152  CA  LEU A 138      84.460 -46.131 -14.863  1.00  0.81           C  
ATOM   2153  C   LEU A 138      84.774 -47.501 -14.248  1.00  0.81           C  
ATOM   2154  O   LEU A 138      85.138 -47.581 -13.074  1.00  0.81           O  
ATOM   2155  CB  LEU A 138      82.942 -45.931 -14.858  1.00  0.81           C  
ATOM   2156  CG  LEU A 138      82.255 -46.084 -13.497  1.00  0.81           C  
ATOM   2157  CD1 LEU A 138      82.793 -45.023 -12.548  1.00  0.81           C  
ATOM   2158  CD2 LEU A 138      80.744 -45.952 -13.684  1.00  0.81           C  
ATOM   2159  H   LEU A 138      84.440 -45.380 -16.895  1.00  0.81           H  
ATOM   2160  HA  LEU A 138      84.908 -45.361 -14.237  1.00  0.81           H  
ATOM   2161 1HB  LEU A 138      82.724 -44.931 -15.232  1.00  0.81           H  
ATOM   2162 2HB  LEU A 138      82.493 -46.658 -15.538  1.00  0.81           H  
ATOM   2163  HG  LEU A 138      82.481 -47.054 -13.081  1.00  0.81           H  
ATOM   2164 1HD1 LEU A 138      82.318 -45.104 -11.580  1.00  0.81           H  
ATOM   2165 2HD1 LEU A 138      83.869 -45.150 -12.438  1.00  0.81           H  
ATOM   2166 3HD1 LEU A 138      82.584 -44.052 -12.961  1.00  0.81           H  
ATOM   2167 1HD2 LEU A 138      80.240 -46.059 -12.726  1.00  0.81           H  
ATOM   2168 2HD2 LEU A 138      80.511 -44.975 -14.106  1.00  0.81           H  
ATOM   2169 3HD2 LEU A 138      80.395 -46.731 -14.362  1.00  0.81           H  
ATOM   2170  N   ALA A 139      84.611 -48.577 -15.010  1.00  0.86           N  
ATOM   2171  CA  ALA A 139      84.852 -49.919 -14.484  1.00  0.86           C  
ATOM   2172  C   ALA A 139      86.300 -50.117 -14.010  1.00  0.86           C  
ATOM   2173  O   ALA A 139      86.544 -50.848 -13.051  1.00  0.86           O  
ATOM   2174  CB  ALA A 139      84.519 -50.942 -15.526  1.00  0.86           C  
ATOM   2175  H   ALA A 139      84.323 -48.461 -15.972  1.00  0.86           H  
ATOM   2176  HA  ALA A 139      84.194 -50.060 -13.628  1.00  0.86           H  
ATOM   2177 1HB  ALA A 139      84.651 -51.923 -15.113  1.00  0.86           H  
ATOM   2178 2HB  ALA A 139      83.486 -50.825 -15.850  1.00  0.86           H  
ATOM   2179 3HB  ALA A 139      85.185 -50.804 -16.373  1.00  0.86           H  
ATOM   2180  N   VAL A 140      87.260 -49.489 -14.698  1.00  0.92           N  
ATOM   2181  CA  VAL A 140      88.675 -49.574 -14.334  1.00  0.92           C  
ATOM   2182  C   VAL A 140      88.928 -48.629 -13.186  1.00  0.92           C  
ATOM   2183  O   VAL A 140      89.585 -48.983 -12.216  1.00  0.92           O  
ATOM   2184  CB  VAL A 140      89.608 -49.305 -15.529  1.00  0.92           C  
ATOM   2185  CG1 VAL A 140      91.069 -49.196 -15.073  1.00  0.92           C  
ATOM   2186  CG2 VAL A 140      89.469 -50.481 -16.493  1.00  0.92           C  
ATOM   2187  H   VAL A 140      86.994 -48.871 -15.459  1.00  0.92           H  
ATOM   2188  HA  VAL A 140      88.882 -50.589 -13.996  1.00  0.92           H  
ATOM   2189  HB  VAL A 140      89.326 -48.370 -16.021  1.00  0.92           H  
ATOM   2190 1HG1 VAL A 140      91.709 -49.024 -15.942  1.00  0.92           H  
ATOM   2191 2HG1 VAL A 140      91.165 -48.359 -14.382  1.00  0.92           H  
ATOM   2192 3HG1 VAL A 140      91.361 -50.108 -14.581  1.00  0.92           H  
ATOM   2193 1HG2 VAL A 140      90.119 -50.319 -17.354  1.00  0.92           H  
ATOM   2194 2HG2 VAL A 140      89.754 -51.397 -15.985  1.00  0.92           H  
ATOM   2195 3HG2 VAL A 140      88.433 -50.563 -16.822  1.00  0.92           H  
ATOM   2196  N   ALA A 141      88.329 -47.444 -13.253  1.00  1.01           N  
ATOM   2197  CA  ALA A 141      88.474 -46.459 -12.182  1.00  1.01           C  
ATOM   2198  C   ALA A 141      88.014 -47.070 -10.848  1.00  1.01           C  
ATOM   2199  O   ALA A 141      88.558 -46.763  -9.789  1.00  1.01           O  
ATOM   2200  CB  ALA A 141      87.654 -45.213 -12.496  1.00  1.01           C  
ATOM   2201  H   ALA A 141      87.773 -47.228 -14.081  1.00  1.01           H  
ATOM   2202  HA  ALA A 141      89.527 -46.191 -12.097  1.00  1.01           H  
ATOM   2203 1HB  ALA A 141      87.764 -44.490 -11.699  1.00  1.01           H  
ATOM   2204 2HB  ALA A 141      87.993 -44.779 -13.439  1.00  1.01           H  
ATOM   2205 3HB  ALA A 141      86.611 -45.487 -12.575  1.00  1.01           H  
ATOM   2206  N   ALA A 142      87.006 -47.949 -10.912  1.00  1.16           N  
ATOM   2207  CA  ALA A 142      86.455 -48.663  -9.765  1.00  1.16           C  
ATOM   2208  C   ALA A 142      87.305 -49.845  -9.290  1.00  1.16           C  
ATOM   2209  O   ALA A 142      87.112 -50.350  -8.184  1.00  1.16           O  
ATOM   2210  CB  ALA A 142      85.093 -49.216 -10.135  1.00  1.16           C  
ATOM   2211  H   ALA A 142      86.567 -48.108 -11.818  1.00  1.16           H  
ATOM   2212  HA  ALA A 142      86.375 -47.953  -8.947  1.00  1.16           H  
ATOM   2213 1HB  ALA A 142      84.654 -49.716  -9.272  1.00  1.16           H  
ATOM   2214 2HB  ALA A 142      84.450 -48.434 -10.468  1.00  1.16           H  
ATOM   2215 3HB  ALA A 142      85.215 -49.929 -10.950  1.00  1.16           H  
ATOM   2216  N   ALA A 143      88.226 -50.318 -10.121  1.00  1.35           N  
ATOM   2217  CA  ALA A 143      88.999 -51.517  -9.832  1.00  1.35           C  
ATOM   2218  C   ALA A 143      89.762 -51.470  -8.490  1.00  1.35           C  
ATOM   2219  O   ALA A 143      89.740 -52.470  -7.778  1.00  1.35           O  
ATOM   2220  CB  ALA A 143      89.926 -51.818 -11.001  1.00  1.35           C  
ATOM   2221  H   ALA A 143      88.416 -49.833 -10.993  1.00  1.35           H  
ATOM   2222  HA  ALA A 143      88.291 -52.344  -9.763  1.00  1.35           H  
ATOM   2223 1HB  ALA A 143      90.448 -52.756 -10.822  1.00  1.35           H  
ATOM   2224 2HB  ALA A 143      89.331 -51.902 -11.909  1.00  1.35           H  
ATOM   2225 3HB  ALA A 143      90.638 -51.036 -11.139  1.00  1.35           H  
ATOM   2226  N   PRO A 144      90.408 -50.354  -8.058  1.00  1.61           N  
ATOM   2227  CA  PRO A 144      91.122 -50.213  -6.799  1.00  1.61           C  
ATOM   2228  C   PRO A 144      90.234 -50.475  -5.582  1.00  1.61           C  
ATOM   2229  O   PRO A 144      90.737 -50.691  -4.483  1.00  1.61           O  
ATOM   2230  CB  PRO A 144      91.609 -48.762  -6.826  1.00  1.61           C  
ATOM   2231  CG  PRO A 144      91.641 -48.404  -8.269  1.00  1.61           C  
ATOM   2232  CD  PRO A 144      90.455 -49.116  -8.840  1.00  1.61           C  
ATOM   2233  HA  PRO A 144      91.981 -50.911  -6.804  1.00  1.61           H  
ATOM   2234 1HB  PRO A 144      90.914 -48.126  -6.250  1.00  1.61           H  
ATOM   2235 2HB  PRO A 144      92.594 -48.679  -6.340  1.00  1.61           H  
ATOM   2236 1HG  PRO A 144      91.572 -47.310  -8.398  1.00  1.61           H  
ATOM   2237 2HG  PRO A 144      92.591 -48.709  -8.717  1.00  1.61           H  
ATOM   2238 1HD  PRO A 144      89.591 -48.516  -8.608  1.00  1.61           H  
ATOM   2239 2HD  PRO A 144      90.575 -49.270  -9.876  1.00  1.61           H  
ATOM   2240  N   ALA A 145      88.902 -50.397  -5.761  1.00  1.90           N  
ATOM   2241  CA  ALA A 145      87.962 -50.598  -4.667  1.00  1.90           C  
ATOM   2242  C   ALA A 145      87.732 -52.074  -4.349  1.00  1.90           C  
ATOM   2243  O   ALA A 145      87.079 -52.409  -3.357  1.00  1.90           O  
ATOM   2244  CB  ALA A 145      86.633 -49.965  -5.019  1.00  1.90           C  
ATOM   2245  H   ALA A 145      88.495 -50.238  -6.682  1.00  1.90           H  
ATOM   2246  HA  ALA A 145      88.373 -50.119  -3.780  1.00  1.90           H  
ATOM   2247 1HB  ALA A 145      85.949 -50.094  -4.186  1.00  1.90           H  
ATOM   2248 2HB  ALA A 145      86.784 -48.910  -5.225  1.00  1.90           H  
ATOM   2249 3HB  ALA A 145      86.223 -50.453  -5.899  1.00  1.90           H  
ATOM   2250  N   MET A 146      88.245 -52.956  -5.191  1.00  2.16           N  
ATOM   2251  CA  MET A 146      88.056 -54.383  -5.007  1.00  2.16           C  
ATOM   2252  C   MET A 146      89.081 -54.910  -4.003  1.00  2.16           C  
ATOM   2253  O   MET A 146      90.185 -54.371  -3.880  1.00  2.16           O  
ATOM   2254  CB  MET A 146      88.133 -55.063  -6.356  1.00  2.16           C  
ATOM   2255  CG  MET A 146      87.085 -54.547  -7.346  1.00  2.16           C  
ATOM   2256  SD  MET A 146      85.420 -54.843  -6.794  1.00  2.16           S  
ATOM   2257  CE  MET A 146      85.372 -56.617  -6.969  1.00  2.16           C  
ATOM   2258  H   MET A 146      88.778 -52.636  -6.000  1.00  2.16           H  
ATOM   2259  HA  MET A 146      87.065 -54.554  -4.588  1.00  2.16           H  
ATOM   2260 1HB  MET A 146      89.100 -54.895  -6.784  1.00  2.16           H  
ATOM   2261 2HB  MET A 146      88.004 -56.134  -6.241  1.00  2.16           H  
ATOM   2262 1HG  MET A 146      87.219 -53.468  -7.471  1.00  2.16           H  
ATOM   2263 2HG  MET A 146      87.208 -55.011  -8.315  1.00  2.16           H  
ATOM   2264 1HE  MET A 146      84.392 -56.988  -6.668  1.00  2.16           H  
ATOM   2265 2HE  MET A 146      85.560 -56.886  -8.010  1.00  2.16           H  
ATOM   2266 3HE  MET A 146      86.135 -57.057  -6.338  1.00  2.16           H  
ATOM   2267  N   PHE A 147      88.745 -55.985  -3.302  1.00  2.32           N  
ATOM   2268  CA  PHE A 147      89.662 -56.510  -2.298  1.00  2.32           C  
ATOM   2269  C   PHE A 147      91.051 -56.731  -2.902  1.00  2.32           C  
ATOM   2270  O   PHE A 147      91.141 -57.231  -4.020  1.00  2.32           O  
ATOM   2271  CB  PHE A 147      89.146 -57.845  -1.773  1.00  2.32           C  
ATOM   2272  CG  PHE A 147      87.920 -57.721  -0.946  1.00  2.32           C  
ATOM   2273  CD1 PHE A 147      86.747 -58.353  -1.330  1.00  2.32           C  
ATOM   2274  CD2 PHE A 147      87.924 -56.969   0.217  1.00  2.32           C  
ATOM   2275  CE1 PHE A 147      85.602 -58.238  -0.563  1.00  2.32           C  
ATOM   2276  CE2 PHE A 147      86.783 -56.852   0.986  1.00  2.32           C  
ATOM   2277  CZ  PHE A 147      85.620 -57.488   0.595  1.00  2.32           C  
ATOM   2278  H   PHE A 147      87.838 -56.410  -3.434  1.00  2.32           H  
ATOM   2279  HA  PHE A 147      89.679 -55.799  -1.483  1.00  2.32           H  
ATOM   2280 1HB  PHE A 147      88.924 -58.504  -2.609  1.00  2.32           H  
ATOM   2281 2HB  PHE A 147      89.913 -58.326  -1.173  1.00  2.32           H  
ATOM   2282  HD1 PHE A 147      86.734 -58.946  -2.246  1.00  2.32           H  
ATOM   2283  HD2 PHE A 147      88.842 -56.467   0.524  1.00  2.32           H  
ATOM   2284  HE1 PHE A 147      84.686 -58.740  -0.874  1.00  2.32           H  
ATOM   2285  HE2 PHE A 147      86.798 -56.259   1.900  1.00  2.32           H  
ATOM   2286  HZ  PHE A 147      84.718 -57.398   1.200  1.00  2.32           H  
ATOM   2287  N   PRO A 148      92.156 -56.450  -2.167  1.00  2.33           N  
ATOM   2288  CA  PRO A 148      93.544 -56.622  -2.597  1.00  2.33           C  
ATOM   2289  C   PRO A 148      93.814 -57.990  -3.208  1.00  2.33           C  
ATOM   2290  O   PRO A 148      94.560 -58.104  -4.178  1.00  2.33           O  
ATOM   2291  CB  PRO A 148      94.306 -56.469  -1.279  1.00  2.33           C  
ATOM   2292  CG  PRO A 148      93.461 -55.517  -0.473  1.00  2.33           C  
ATOM   2293  CD  PRO A 148      92.028 -55.890  -0.797  1.00  2.33           C  
ATOM   2294  HA  PRO A 148      93.820 -55.818  -3.283  1.00  2.33           H  
ATOM   2295 1HB  PRO A 148      94.437 -57.449  -0.796  1.00  2.33           H  
ATOM   2296 2HB  PRO A 148      95.314 -56.074  -1.477  1.00  2.33           H  
ATOM   2297 1HG  PRO A 148      93.694 -55.621   0.599  1.00  2.33           H  
ATOM   2298 2HG  PRO A 148      93.696 -54.479  -0.749  1.00  2.33           H  
ATOM   2299 1HD  PRO A 148      91.627 -56.633  -0.093  1.00  2.33           H  
ATOM   2300 2HD  PRO A 148      91.465 -54.946  -0.800  1.00  2.33           H  
ATOM   2301  N   ALA A 149      93.124 -59.011  -2.707  1.00  2.20           N  
ATOM   2302  CA  ALA A 149      93.253 -60.390  -3.171  1.00  2.20           C  
ATOM   2303  C   ALA A 149      92.917 -60.533  -4.650  1.00  2.20           C  
ATOM   2304  O   ALA A 149      93.399 -61.443  -5.329  1.00  2.20           O  
ATOM   2305  CB  ALA A 149      92.325 -61.280  -2.367  1.00  2.20           C  
ATOM   2306  H   ALA A 149      92.503 -58.838  -1.933  1.00  2.20           H  
ATOM   2307  HA  ALA A 149      94.285 -60.703  -3.021  1.00  2.20           H  
ATOM   2308 1HB  ALA A 149      92.439 -62.312  -2.696  1.00  2.20           H  
ATOM   2309 2HB  ALA A 149      92.574 -61.204  -1.310  1.00  2.20           H  
ATOM   2310 3HB  ALA A 149      91.295 -60.959  -2.525  1.00  2.20           H  
ATOM   2311  N   LEU A 150      92.040 -59.667  -5.128  1.00  1.97           N  
ATOM   2312  CA  LEU A 150      91.546 -59.683  -6.482  1.00  1.97           C  
ATOM   2313  C   LEU A 150      92.337 -58.762  -7.380  1.00  1.97           C  
ATOM   2314  O   LEU A 150      92.163 -58.783  -8.597  1.00  1.97           O  
ATOM   2315  CB  LEU A 150      90.108 -59.186  -6.465  1.00  1.97           C  
ATOM   2316  CG  LEU A 150      89.174 -59.988  -5.596  1.00  1.97           C  
ATOM   2317  CD1 LEU A 150      87.830 -59.297  -5.556  1.00  1.97           C  
ATOM   2318  CD2 LEU A 150      89.077 -61.402  -6.145  1.00  1.97           C  
ATOM   2319  H   LEU A 150      91.708 -58.916  -4.528  1.00  1.97           H  
ATOM   2320  HA  LEU A 150      91.601 -60.700  -6.868  1.00  1.97           H  
ATOM   2321 1HB  LEU A 150      90.100 -58.155  -6.111  1.00  1.97           H  
ATOM   2322 2HB  LEU A 150      89.721 -59.200  -7.484  1.00  1.97           H  
ATOM   2323  HG  LEU A 150      89.564 -60.024  -4.578  1.00  1.97           H  
ATOM   2324 1HD1 LEU A 150      87.149 -59.859  -4.919  1.00  1.97           H  
ATOM   2325 2HD1 LEU A 150      87.962 -58.296  -5.151  1.00  1.97           H  
ATOM   2326 3HD1 LEU A 150      87.423 -59.236  -6.562  1.00  1.97           H  
ATOM   2327 1HD2 LEU A 150      88.409 -61.992  -5.518  1.00  1.97           H  
ATOM   2328 2HD2 LEU A 150      88.689 -61.374  -7.164  1.00  1.97           H  
ATOM   2329 3HD2 LEU A 150      90.070 -61.858  -6.148  1.00  1.97           H  
ATOM   2330  N   GLN A 151      93.202 -57.934  -6.809  1.00  1.71           N  
ATOM   2331  CA  GLN A 151      93.848 -56.940  -7.636  1.00  1.71           C  
ATOM   2332  C   GLN A 151      94.833 -57.534  -8.630  1.00  1.71           C  
ATOM   2333  O   GLN A 151      94.986 -57.009  -9.734  1.00  1.71           O  
ATOM   2334  CB  GLN A 151      94.518 -55.883  -6.788  1.00  1.71           C  
ATOM   2335  CG  GLN A 151      93.564 -55.001  -6.014  1.00  1.71           C  
ATOM   2336  CD  GLN A 151      92.657 -54.281  -6.920  1.00  1.71           C  
ATOM   2337  OE1 GLN A 151      92.985 -54.102  -8.091  1.00  1.71           O  
ATOM   2338  NE2 GLN A 151      91.526 -53.850  -6.421  1.00  1.71           N  
ATOM   2339  H   GLN A 151      93.411 -57.978  -5.813  1.00  1.71           H  
ATOM   2340  HA  GLN A 151      93.073 -56.437  -8.208  1.00  1.71           H  
ATOM   2341 1HB  GLN A 151      95.226 -56.341  -6.096  1.00  1.71           H  
ATOM   2342 2HB  GLN A 151      95.057 -55.249  -7.458  1.00  1.71           H  
ATOM   2343 1HG  GLN A 151      92.943 -55.631  -5.382  1.00  1.71           H  
ATOM   2344 2HG  GLN A 151      94.117 -54.279  -5.416  1.00  1.71           H  
ATOM   2345 1HE2 GLN A 151      90.872 -53.370  -7.020  1.00  1.71           H  
ATOM   2346 2HE2 GLN A 151      91.282 -53.999  -5.438  1.00  1.71           H  
ATOM   2347  N   GLY A 152      95.489 -58.643  -8.276  1.00  1.48           N  
ATOM   2348  CA  GLY A 152      96.417 -59.257  -9.224  1.00  1.48           C  
ATOM   2349  C   GLY A 152      95.642 -59.683 -10.471  1.00  1.48           C  
ATOM   2350  O   GLY A 152      96.111 -59.526 -11.603  1.00  1.48           O  
ATOM   2351  H   GLY A 152      95.340 -59.047  -7.360  1.00  1.48           H  
ATOM   2352 1HA  GLY A 152      97.197 -58.544  -9.492  1.00  1.48           H  
ATOM   2353 2HA  GLY A 152      96.897 -60.121  -8.765  1.00  1.48           H  
ATOM   2354  N   LEU A 153      94.437 -60.211 -10.237  1.00  1.30           N  
ATOM   2355  CA  LEU A 153      93.549 -60.652 -11.295  1.00  1.30           C  
ATOM   2356  C   LEU A 153      93.063 -59.483 -12.113  1.00  1.30           C  
ATOM   2357  O   LEU A 153      93.120 -59.511 -13.341  1.00  1.30           O  
ATOM   2358  CB  LEU A 153      92.335 -61.384 -10.722  1.00  1.30           C  
ATOM   2359  CG  LEU A 153      91.310 -61.801 -11.758  1.00  1.30           C  
ATOM   2360  CD1 LEU A 153      91.956 -62.761 -12.745  1.00  1.30           C  
ATOM   2361  CD2 LEU A 153      90.107 -62.418 -11.063  1.00  1.30           C  
ATOM   2362  H   LEU A 153      94.127 -60.291  -9.280  1.00  1.30           H  
ATOM   2363  HA  LEU A 153      94.095 -61.329 -11.948  1.00  1.30           H  
ATOM   2364 1HB  LEU A 153      92.675 -62.274 -10.199  1.00  1.30           H  
ATOM   2365 2HB  LEU A 153      91.833 -60.738 -10.011  1.00  1.30           H  
ATOM   2366  HG  LEU A 153      90.988 -60.927 -12.306  1.00  1.30           H  
ATOM   2367 1HD1 LEU A 153      91.228 -63.047 -13.502  1.00  1.30           H  
ATOM   2368 2HD1 LEU A 153      92.804 -62.270 -13.224  1.00  1.30           H  
ATOM   2369 3HD1 LEU A 153      92.299 -63.649 -12.217  1.00  1.30           H  
ATOM   2370 1HD2 LEU A 153      89.364 -62.704 -11.808  1.00  1.30           H  
ATOM   2371 2HD2 LEU A 153      90.421 -63.298 -10.504  1.00  1.30           H  
ATOM   2372 3HD2 LEU A 153      89.674 -61.686 -10.377  1.00  1.30           H  
ATOM   2373  N   LEU A 154      92.581 -58.449 -11.439  1.00  1.16           N  
ATOM   2374  CA  LEU A 154      92.015 -57.323 -12.148  1.00  1.16           C  
ATOM   2375  C   LEU A 154      93.072 -56.660 -13.010  1.00  1.16           C  
ATOM   2376  O   LEU A 154      92.795 -56.296 -14.145  1.00  1.16           O  
ATOM   2377  CB  LEU A 154      91.426 -56.349 -11.144  1.00  1.16           C  
ATOM   2378  CG  LEU A 154      90.214 -56.913 -10.397  1.00  1.16           C  
ATOM   2379  CD1 LEU A 154      89.824 -55.962  -9.310  1.00  1.16           C  
ATOM   2380  CD2 LEU A 154      89.076 -57.181 -11.363  1.00  1.16           C  
ATOM   2381  H   LEU A 154      92.572 -58.465 -10.419  1.00  1.16           H  
ATOM   2382  HA  LEU A 154      91.217 -57.687 -12.792  1.00  1.16           H  
ATOM   2383 1HB  LEU A 154      92.190 -56.093 -10.409  1.00  1.16           H  
ATOM   2384 2HB  LEU A 154      91.122 -55.441 -11.659  1.00  1.16           H  
ATOM   2385  HG  LEU A 154      90.484 -57.845  -9.941  1.00  1.16           H  
ATOM   2386 1HD1 LEU A 154      88.992 -56.394  -8.773  1.00  1.16           H  
ATOM   2387 2HD1 LEU A 154      90.665 -55.826  -8.630  1.00  1.16           H  
ATOM   2388 3HD1 LEU A 154      89.540 -54.998  -9.731  1.00  1.16           H  
ATOM   2389 1HD2 LEU A 154      88.228 -57.599 -10.820  1.00  1.16           H  
ATOM   2390 2HD2 LEU A 154      88.781 -56.270 -11.829  1.00  1.16           H  
ATOM   2391 3HD2 LEU A 154      89.403 -57.888 -12.124  1.00  1.16           H  
ATOM   2392  N   ASN A 155      94.303 -56.555 -12.509  1.00  1.06           N  
ATOM   2393  CA  ASN A 155      95.379 -55.973 -13.300  1.00  1.06           C  
ATOM   2394  C   ASN A 155      95.656 -56.850 -14.519  1.00  1.06           C  
ATOM   2395  O   ASN A 155      95.807 -56.351 -15.640  1.00  1.06           O  
ATOM   2396  CB  ASN A 155      96.611 -55.781 -12.443  1.00  1.06           C  
ATOM   2397  CG  ASN A 155      97.752 -55.075 -13.138  1.00  1.06           C  
ATOM   2398  OD1 ASN A 155      97.588 -53.951 -13.647  1.00  1.06           O  
ATOM   2399  ND2 ASN A 155      98.903 -55.715 -13.153  1.00  1.06           N  
ATOM   2400  H   ASN A 155      94.499 -56.856 -11.553  1.00  1.06           H  
ATOM   2401  HA  ASN A 155      95.058 -54.998 -13.662  1.00  1.06           H  
ATOM   2402 1HB  ASN A 155      96.337 -55.213 -11.549  1.00  1.06           H  
ATOM   2403 2HB  ASN A 155      96.958 -56.758 -12.100  1.00  1.06           H  
ATOM   2404 1HD2 ASN A 155      99.731 -55.317 -13.603  1.00  1.06           H  
ATOM   2405 2HD2 ASN A 155      98.969 -56.611 -12.716  1.00  1.06           H  
ATOM   2406  N   ALA A 156      95.688 -58.176 -14.322  1.00  1.01           N  
ATOM   2407  CA  ALA A 156      95.910 -59.080 -15.439  1.00  1.01           C  
ATOM   2408  C   ALA A 156      94.815 -58.897 -16.490  1.00  1.01           C  
ATOM   2409  O   ALA A 156      95.100 -58.904 -17.694  1.00  1.01           O  
ATOM   2410  CB  ALA A 156      95.937 -60.519 -14.951  1.00  1.01           C  
ATOM   2411  H   ALA A 156      95.582 -58.570 -13.384  1.00  1.01           H  
ATOM   2412  HA  ALA A 156      96.867 -58.832 -15.895  1.00  1.01           H  
ATOM   2413 1HB  ALA A 156      96.121 -61.187 -15.789  1.00  1.01           H  
ATOM   2414 2HB  ALA A 156      96.728 -60.633 -14.208  1.00  1.01           H  
ATOM   2415 3HB  ALA A 156      94.982 -60.765 -14.496  1.00  1.01           H  
ATOM   2416  N   ILE A 157      93.573 -58.700 -16.029  1.00  0.97           N  
ATOM   2417  CA  ILE A 157      92.428 -58.484 -16.903  1.00  0.97           C  
ATOM   2418  C   ILE A 157      92.498 -57.164 -17.640  1.00  0.97           C  
ATOM   2419  O   ILE A 157      92.225 -57.106 -18.841  1.00  0.97           O  
ATOM   2420  CB  ILE A 157      91.096 -58.564 -16.160  1.00  0.97           C  
ATOM   2421  CG1 ILE A 157      90.847 -60.013 -15.697  1.00  0.97           C  
ATOM   2422  CG2 ILE A 157      90.007 -58.056 -17.064  1.00  0.97           C  
ATOM   2423  CD1 ILE A 157      89.695 -60.153 -14.765  1.00  0.97           C  
ATOM   2424  H   ILE A 157      93.419 -58.732 -15.021  1.00  0.97           H  
ATOM   2425  HA  ILE A 157      92.421 -59.279 -17.641  1.00  0.97           H  
ATOM   2426  HB  ILE A 157      91.136 -57.944 -15.268  1.00  0.97           H  
ATOM   2427 1HG1 ILE A 157      90.665 -60.641 -16.567  1.00  0.97           H  
ATOM   2428 2HG1 ILE A 157      91.739 -60.375 -15.192  1.00  0.97           H  
ATOM   2429 1HG2 ILE A 157      89.039 -58.091 -16.555  1.00  0.97           H  
ATOM   2430 2HG2 ILE A 157      90.219 -57.048 -17.358  1.00  0.97           H  
ATOM   2431 3HG2 ILE A 157      89.989 -58.668 -17.944  1.00  0.97           H  
ATOM   2432 1HD1 ILE A 157      89.578 -61.195 -14.475  1.00  0.97           H  
ATOM   2433 2HD1 ILE A 157      89.861 -59.544 -13.882  1.00  0.97           H  
ATOM   2434 3HD1 ILE A 157      88.817 -59.825 -15.280  1.00  0.97           H  
ATOM   2435  N   ILE A 158      92.867 -56.097 -16.947  1.00  0.97           N  
ATOM   2436  CA  ILE A 158      92.959 -54.796 -17.584  1.00  0.97           C  
ATOM   2437  C   ILE A 158      93.966 -54.880 -18.715  1.00  0.97           C  
ATOM   2438  O   ILE A 158      93.701 -54.443 -19.839  1.00  0.97           O  
ATOM   2439  CB  ILE A 158      93.373 -53.721 -16.556  1.00  0.97           C  
ATOM   2440  CG1 ILE A 158      92.254 -53.518 -15.598  1.00  0.97           C  
ATOM   2441  CG2 ILE A 158      93.693 -52.425 -17.210  1.00  0.97           C  
ATOM   2442  CD1 ILE A 158      92.591 -52.746 -14.361  1.00  0.97           C  
ATOM   2443  H   ILE A 158      93.066 -56.190 -15.952  1.00  0.97           H  
ATOM   2444  HA  ILE A 158      91.989 -54.535 -17.995  1.00  0.97           H  
ATOM   2445  HB  ILE A 158      94.240 -54.077 -15.995  1.00  0.97           H  
ATOM   2446 1HG1 ILE A 158      91.463 -52.993 -16.119  1.00  0.97           H  
ATOM   2447 2HG1 ILE A 158      91.901 -54.471 -15.325  1.00  0.97           H  
ATOM   2448 1HG2 ILE A 158      93.963 -51.728 -16.431  1.00  0.97           H  
ATOM   2449 2HG2 ILE A 158      94.525 -52.553 -17.907  1.00  0.97           H  
ATOM   2450 3HG2 ILE A 158      92.829 -52.053 -17.748  1.00  0.97           H  
ATOM   2451 1HD1 ILE A 158      91.704 -52.653 -13.733  1.00  0.97           H  
ATOM   2452 2HD1 ILE A 158      93.363 -53.276 -13.813  1.00  0.97           H  
ATOM   2453 3HD1 ILE A 158      92.949 -51.763 -14.637  1.00  0.97           H  
ATOM   2454  N   LYS A 159      95.110 -55.506 -18.462  1.00  0.97           N  
ATOM   2455  CA  LYS A 159      96.074 -55.631 -19.535  1.00  0.97           C  
ATOM   2456  C   LYS A 159      95.597 -56.589 -20.645  1.00  0.97           C  
ATOM   2457  O   LYS A 159      95.674 -56.252 -21.825  1.00  0.97           O  
ATOM   2458  CB  LYS A 159      97.403 -56.110 -18.972  1.00  0.97           C  
ATOM   2459  CG  LYS A 159      98.094 -55.096 -18.090  1.00  0.97           C  
ATOM   2460  CD  LYS A 159      99.509 -55.511 -17.783  1.00  0.97           C  
ATOM   2461  CE  LYS A 159      99.560 -56.760 -16.918  1.00  0.97           C  
ATOM   2462  NZ  LYS A 159     100.954 -57.044 -16.466  1.00  0.97           N  
ATOM   2463  H   LYS A 159      95.315 -55.867 -17.526  1.00  0.97           H  
ATOM   2464  HA  LYS A 159      96.218 -54.646 -19.981  1.00  0.97           H  
ATOM   2465 1HB  LYS A 159      97.232 -57.009 -18.371  1.00  0.97           H  
ATOM   2466 2HB  LYS A 159      98.074 -56.378 -19.786  1.00  0.97           H  
ATOM   2467 1HG  LYS A 159      98.101 -54.122 -18.578  1.00  0.97           H  
ATOM   2468 2HG  LYS A 159      97.543 -55.008 -17.150  1.00  0.97           H  
ATOM   2469 1HD  LYS A 159     100.047 -55.697 -18.711  1.00  0.97           H  
ATOM   2470 2HD  LYS A 159     100.012 -54.703 -17.250  1.00  0.97           H  
ATOM   2471 1HE  LYS A 159      98.920 -56.623 -16.044  1.00  0.97           H  
ATOM   2472 2HE  LYS A 159      99.193 -57.609 -17.493  1.00  0.97           H  
ATOM   2473 1HZ  LYS A 159     100.974 -57.867 -15.893  1.00  0.97           H  
ATOM   2474 2HZ  LYS A 159     101.559 -57.168 -17.259  1.00  0.97           H  
ATOM   2475 3HZ  LYS A 159     101.269 -56.234 -15.912  1.00  0.97           H  
ATOM   2476  N   SER A 160      95.033 -57.747 -20.275  1.00  0.98           N  
ATOM   2477  CA  SER A 160      94.600 -58.766 -21.240  1.00  0.98           C  
ATOM   2478  C   SER A 160      93.502 -58.272 -22.176  1.00  0.98           C  
ATOM   2479  O   SER A 160      93.485 -58.594 -23.365  1.00  0.98           O  
ATOM   2480  CB  SER A 160      94.093 -59.989 -20.505  1.00  0.98           C  
ATOM   2481  OG  SER A 160      95.124 -60.602 -19.777  1.00  0.98           O  
ATOM   2482  H   SER A 160      94.952 -57.976 -19.287  1.00  0.98           H  
ATOM   2483  HA  SER A 160      95.462 -59.047 -21.844  1.00  0.98           H  
ATOM   2484 1HB  SER A 160      93.290 -59.698 -19.833  1.00  0.98           H  
ATOM   2485 2HB  SER A 160      93.680 -60.695 -21.222  1.00  0.98           H  
ATOM   2486  HG  SER A 160      95.344 -59.968 -19.059  1.00  0.98           H  
ATOM   2487  N   SER A 161      92.585 -57.488 -21.625  1.00  0.98           N  
ATOM   2488  CA  SER A 161      91.455 -56.920 -22.345  1.00  0.98           C  
ATOM   2489  C   SER A 161      91.835 -55.654 -23.114  1.00  0.98           C  
ATOM   2490  O   SER A 161      90.984 -55.062 -23.779  1.00  0.98           O  
ATOM   2491  CB  SER A 161      90.325 -56.611 -21.375  1.00  0.98           C  
ATOM   2492  OG  SER A 161      90.700 -55.616 -20.465  1.00  0.98           O  
ATOM   2493  H   SER A 161      92.653 -57.283 -20.630  1.00  0.98           H  
ATOM   2494  HA  SER A 161      91.102 -57.661 -23.062  1.00  0.98           H  
ATOM   2495 1HB  SER A 161      89.451 -56.288 -21.929  1.00  0.98           H  
ATOM   2496 2HB  SER A 161      90.050 -57.510 -20.831  1.00  0.98           H  
ATOM   2497  HG  SER A 161      91.367 -56.047 -19.882  1.00  0.98           H  
ATOM   2498  N   ASN A 162      93.097 -55.213 -22.988  1.00  0.96           N  
ATOM   2499  CA  ASN A 162      93.596 -53.976 -23.575  1.00  0.96           C  
ATOM   2500  C   ASN A 162      92.793 -52.764 -23.113  1.00  0.96           C  
ATOM   2501  O   ASN A 162      92.510 -51.858 -23.903  1.00  0.96           O  
ATOM   2502  CB  ASN A 162      93.597 -54.058 -25.094  1.00  0.96           C  
ATOM   2503  CG  ASN A 162      94.529 -55.121 -25.620  1.00  0.96           C  
ATOM   2504  OD1 ASN A 162      95.696 -55.209 -25.219  1.00  0.96           O  
ATOM   2505  ND2 ASN A 162      94.029 -55.935 -26.519  1.00  0.96           N  
ATOM   2506  H   ASN A 162      93.775 -55.756 -22.460  1.00  0.96           H  
ATOM   2507  HA  ASN A 162      94.622 -53.832 -23.232  1.00  0.96           H  
ATOM   2508 1HB  ASN A 162      92.595 -54.254 -25.466  1.00  0.96           H  
ATOM   2509 2HB  ASN A 162      93.906 -53.096 -25.500  1.00  0.96           H  
ATOM   2510 1HD2 ASN A 162      94.597 -56.663 -26.904  1.00  0.96           H  
ATOM   2511 2HD2 ASN A 162      93.080 -55.830 -26.815  1.00  0.96           H  
ATOM   2512  N   SER A 163      92.425 -52.750 -21.830  1.00  0.93           N  
ATOM   2513  CA  SER A 163      91.672 -51.657 -21.252  1.00  0.93           C  
ATOM   2514  C   SER A 163      92.600 -50.583 -20.714  1.00  0.93           C  
ATOM   2515  O   SER A 163      93.762 -50.835 -20.392  1.00  0.93           O  
ATOM   2516  CB  SER A 163      90.748 -52.145 -20.155  1.00  0.93           C  
ATOM   2517  OG  SER A 163      89.760 -52.999 -20.662  1.00  0.93           O  
ATOM   2518  H   SER A 163      92.712 -53.516 -21.218  1.00  0.93           H  
ATOM   2519  HA  SER A 163      91.059 -51.212 -22.037  1.00  0.93           H  
ATOM   2520 1HB  SER A 163      91.320 -52.669 -19.404  1.00  0.93           H  
ATOM   2521 2HB  SER A 163      90.280 -51.290 -19.674  1.00  0.93           H  
ATOM   2522  HG  SER A 163      90.160 -53.895 -20.699  1.00  0.93           H  
ATOM   2523  N   SER A 164      92.058 -49.393 -20.584  1.00  0.87           N  
ATOM   2524  CA  SER A 164      92.753 -48.244 -20.042  1.00  0.87           C  
ATOM   2525  C   SER A 164      91.939 -47.509 -19.020  1.00  0.87           C  
ATOM   2526  O   SER A 164      90.812 -47.886 -18.700  1.00  0.87           O  
ATOM   2527  CB  SER A 164      93.099 -47.274 -21.157  1.00  0.87           C  
ATOM   2528  OG  SER A 164      93.799 -46.147 -20.665  1.00  0.87           O  
ATOM   2529  H   SER A 164      91.102 -49.276 -20.891  1.00  0.87           H  
ATOM   2530  HA  SER A 164      93.673 -48.588 -19.566  1.00  0.87           H  
ATOM   2531 1HB  SER A 164      93.705 -47.784 -21.905  1.00  0.87           H  
ATOM   2532 2HB  SER A 164      92.187 -46.956 -21.644  1.00  0.87           H  
ATOM   2533  HG  SER A 164      94.014 -45.617 -21.446  1.00  0.87           H  
ATOM   2534  N   LEU A 165      92.526 -46.432 -18.516  1.00  0.82           N  
ATOM   2535  CA  LEU A 165      91.861 -45.554 -17.582  1.00  0.82           C  
ATOM   2536  C   LEU A 165      90.833 -44.758 -18.355  1.00  0.82           C  
ATOM   2537  O   LEU A 165      89.801 -44.383 -17.804  1.00  0.82           O  
ATOM   2538  CB  LEU A 165      92.829 -44.625 -16.867  1.00  0.82           C  
ATOM   2539  CG  LEU A 165      92.239 -43.876 -15.720  1.00  0.82           C  
ATOM   2540  CD1 LEU A 165      91.667 -44.921 -14.746  1.00  0.82           C  
ATOM   2541  CD2 LEU A 165      93.338 -43.024 -15.055  1.00  0.82           C  
ATOM   2542  H   LEU A 165      93.452 -46.208 -18.851  1.00  0.82           H  
ATOM   2543  HA  LEU A 165      91.343 -46.157 -16.838  1.00  0.82           H  
ATOM   2544 1HB  LEU A 165      93.666 -45.169 -16.506  1.00  0.82           H  
ATOM   2545 2HB  LEU A 165      93.178 -43.894 -17.577  1.00  0.82           H  
ATOM   2546  HG  LEU A 165      91.443 -43.237 -16.057  1.00  0.82           H  
ATOM   2547 1HD1 LEU A 165      91.233 -44.452 -13.884  1.00  0.82           H  
ATOM   2548 2HD1 LEU A 165      90.899 -45.513 -15.249  1.00  0.82           H  
ATOM   2549 3HD1 LEU A 165      92.464 -45.570 -14.439  1.00  0.82           H  
ATOM   2550 1HD2 LEU A 165      92.930 -42.487 -14.207  1.00  0.82           H  
ATOM   2551 2HD2 LEU A 165      94.147 -43.676 -14.717  1.00  0.82           H  
ATOM   2552 3HD2 LEU A 165      93.729 -42.312 -15.771  1.00  0.82           H  
ATOM   2553  N   PHE A 166      91.160 -44.448 -19.621  1.00  0.77           N  
ATOM   2554  CA  PHE A 166      90.257 -43.658 -20.470  1.00  0.77           C  
ATOM   2555  C   PHE A 166      89.799 -44.448 -21.698  1.00  0.77           C  
ATOM   2556  O   PHE A 166      90.568 -45.229 -22.268  1.00  0.77           O  
ATOM   2557  CB  PHE A 166      90.910 -42.348 -20.919  1.00  0.77           C  
ATOM   2558  CG  PHE A 166      91.171 -41.411 -19.786  1.00  0.77           C  
ATOM   2559  CD1 PHE A 166      92.341 -41.474 -19.061  1.00  0.77           C  
ATOM   2560  CD2 PHE A 166      90.231 -40.487 -19.424  1.00  0.77           C  
ATOM   2561  CE1 PHE A 166      92.552 -40.635 -18.001  1.00  0.77           C  
ATOM   2562  CE2 PHE A 166      90.450 -39.660 -18.357  1.00  0.77           C  
ATOM   2563  CZ  PHE A 166      91.591 -39.740 -17.658  1.00  0.77           C  
ATOM   2564  H   PHE A 166      92.040 -44.821 -19.993  1.00  0.77           H  
ATOM   2565  HA  PHE A 166      89.370 -43.407 -19.890  1.00  0.77           H  
ATOM   2566 1HB  PHE A 166      91.852 -42.556 -21.421  1.00  0.77           H  
ATOM   2567 2HB  PHE A 166      90.256 -41.847 -21.630  1.00  0.77           H  
ATOM   2568  HD1 PHE A 166      93.093 -42.197 -19.339  1.00  0.77           H  
ATOM   2569  HD2 PHE A 166      89.301 -40.429 -19.984  1.00  0.77           H  
ATOM   2570  HE1 PHE A 166      93.473 -40.688 -17.429  1.00  0.77           H  
ATOM   2571  HE2 PHE A 166      89.707 -38.942 -18.047  1.00  0.77           H  
ATOM   2572  HZ  PHE A 166      91.718 -39.090 -16.823  1.00  0.77           H  
ATOM   2573  N   GLN A 167      88.554 -44.207 -22.119  1.00  0.73           N  
ATOM   2574  CA  GLN A 167      87.951 -44.862 -23.291  1.00  0.73           C  
ATOM   2575  C   GLN A 167      87.142 -43.918 -24.161  1.00  0.73           C  
ATOM   2576  O   GLN A 167      86.593 -42.925 -23.677  1.00  0.73           O  
ATOM   2577  CB  GLN A 167      87.036 -46.028 -22.878  1.00  0.73           C  
ATOM   2578  CG  GLN A 167      87.737 -47.229 -22.269  1.00  0.73           C  
ATOM   2579  CD  GLN A 167      88.484 -48.064 -23.300  1.00  0.73           C  
ATOM   2580  OE1 GLN A 167      87.952 -49.049 -23.866  1.00  0.73           O  
ATOM   2581  NE2 GLN A 167      89.716 -47.654 -23.584  1.00  0.73           N  
ATOM   2582  H   GLN A 167      87.998 -43.541 -21.583  1.00  0.73           H  
ATOM   2583  HA  GLN A 167      88.757 -45.262 -23.904  1.00  0.73           H  
ATOM   2584 1HB  GLN A 167      86.308 -45.670 -22.147  1.00  0.73           H  
ATOM   2585 2HB  GLN A 167      86.482 -46.359 -23.738  1.00  0.73           H  
ATOM   2586 1HG  GLN A 167      88.460 -46.902 -21.543  1.00  0.73           H  
ATOM   2587 2HG  GLN A 167      86.988 -47.861 -21.795  1.00  0.73           H  
ATOM   2588 1HE2 GLN A 167      90.268 -48.137 -24.267  1.00  0.73           H  
ATOM   2589 2HE2 GLN A 167      90.080 -46.811 -23.130  1.00  0.73           H  
ATOM   2590  N   VAL A 168      87.050 -44.249 -25.453  1.00  0.71           N  
ATOM   2591  CA  VAL A 168      86.228 -43.468 -26.367  1.00  0.71           C  
ATOM   2592  C   VAL A 168      84.924 -44.177 -26.708  1.00  0.71           C  
ATOM   2593  O   VAL A 168      84.928 -45.314 -27.199  1.00  0.71           O  
ATOM   2594  CB  VAL A 168      86.991 -43.135 -27.649  1.00  0.71           C  
ATOM   2595  CG1 VAL A 168      86.080 -42.357 -28.592  1.00  0.71           C  
ATOM   2596  CG2 VAL A 168      88.197 -42.315 -27.286  1.00  0.71           C  
ATOM   2597  H   VAL A 168      87.546 -45.058 -25.800  1.00  0.71           H  
ATOM   2598  HA  VAL A 168      85.998 -42.537 -25.881  1.00  0.71           H  
ATOM   2599  HB  VAL A 168      87.296 -44.052 -28.149  1.00  0.71           H  
ATOM   2600 1HG1 VAL A 168      86.618 -42.112 -29.504  1.00  0.71           H  
ATOM   2601 2HG1 VAL A 168      85.210 -42.966 -28.835  1.00  0.71           H  
ATOM   2602 3HG1 VAL A 168      85.756 -41.437 -28.100  1.00  0.71           H  
ATOM   2603 1HG2 VAL A 168      88.753 -42.056 -28.184  1.00  0.71           H  
ATOM   2604 2HG2 VAL A 168      87.857 -41.413 -26.797  1.00  0.71           H  
ATOM   2605 3HG2 VAL A 168      88.840 -42.875 -26.611  1.00  0.71           H  
ATOM   2606  N   ARG A 169      83.817 -43.503 -26.401  1.00  0.70           N  
ATOM   2607  CA  ARG A 169      82.471 -44.054 -26.577  1.00  0.70           C  
ATOM   2608  C   ARG A 169      81.508 -43.010 -27.142  1.00  0.70           C  
ATOM   2609  O   ARG A 169      81.763 -41.807 -27.041  1.00  0.70           O  
ATOM   2610  CB  ARG A 169      81.938 -44.556 -25.245  1.00  0.70           C  
ATOM   2611  CG  ARG A 169      82.700 -45.694 -24.607  1.00  0.70           C  
ATOM   2612  CD  ARG A 169      82.537 -46.971 -25.347  1.00  0.70           C  
ATOM   2613  NE  ARG A 169      83.201 -48.030 -24.644  1.00  0.70           N  
ATOM   2614  CZ  ARG A 169      84.490 -48.379 -24.794  1.00  0.70           C  
ATOM   2615  NH1 ARG A 169      85.255 -47.785 -25.683  1.00  0.70           N  
ATOM   2616  NH2 ARG A 169      84.998 -49.326 -24.024  1.00  0.70           N  
ATOM   2617  H   ARG A 169      83.938 -42.565 -26.013  1.00  0.70           H  
ATOM   2618  HA  ARG A 169      82.519 -44.893 -27.274  1.00  0.70           H  
ATOM   2619 1HB  ARG A 169      81.959 -43.745 -24.560  1.00  0.70           H  
ATOM   2620 2HB  ARG A 169      80.896 -44.865 -25.355  1.00  0.70           H  
ATOM   2621 1HG  ARG A 169      83.757 -45.459 -24.532  1.00  0.70           H  
ATOM   2622 2HG  ARG A 169      82.305 -45.847 -23.604  1.00  0.70           H  
ATOM   2623 1HD  ARG A 169      81.476 -47.219 -25.431  1.00  0.70           H  
ATOM   2624 2HD  ARG A 169      82.972 -46.888 -26.342  1.00  0.70           H  
ATOM   2625  HE  ARG A 169      82.672 -48.517 -23.948  1.00  0.70           H  
ATOM   2626 1HH1 ARG A 169      84.893 -47.030 -26.287  1.00  0.70           H  
ATOM   2627 2HH1 ARG A 169      86.218 -48.073 -25.777  1.00  0.70           H  
ATOM   2628 1HH2 ARG A 169      84.415 -49.766 -23.326  1.00  0.70           H  
ATOM   2629 2HH2 ARG A 169      85.994 -49.560 -24.100  1.00  0.70           H  
ATOM   2630  N   SER A 170      80.407 -43.450 -27.757  1.00  0.70           N  
ATOM   2631  CA  SER A 170      79.423 -42.486 -28.247  1.00  0.70           C  
ATOM   2632  C   SER A 170      78.651 -41.876 -27.098  1.00  0.70           C  
ATOM   2633  O   SER A 170      78.619 -42.453 -26.012  1.00  0.70           O  
ATOM   2634  CB  SER A 170      78.473 -43.140 -29.221  1.00  0.70           C  
ATOM   2635  OG  SER A 170      77.698 -44.131 -28.578  1.00  0.70           O  
ATOM   2636  H   SER A 170      80.209 -44.453 -27.855  1.00  0.70           H  
ATOM   2637  HA  SER A 170      79.939 -41.708 -28.771  1.00  0.70           H  
ATOM   2638 1HB  SER A 170      77.822 -42.378 -29.641  1.00  0.70           H  
ATOM   2639 2HB  SER A 170      79.033 -43.580 -30.043  1.00  0.70           H  
ATOM   2640  HG  SER A 170      78.338 -44.870 -28.397  1.00  0.70           H  
ATOM   2641  N   VAL A 171      77.975 -40.757 -27.334  1.00  0.72           N  
ATOM   2642  CA  VAL A 171      77.179 -40.165 -26.267  1.00  0.72           C  
ATOM   2643  C   VAL A 171      76.083 -41.100 -25.816  1.00  0.72           C  
ATOM   2644  O   VAL A 171      75.878 -41.277 -24.612  1.00  0.72           O  
ATOM   2645  CB  VAL A 171      76.538 -38.860 -26.701  1.00  0.72           C  
ATOM   2646  CG1 VAL A 171      75.571 -38.383 -25.638  1.00  0.72           C  
ATOM   2647  CG2 VAL A 171      77.565 -37.888 -26.929  1.00  0.72           C  
ATOM   2648  H   VAL A 171      78.066 -40.301 -28.245  1.00  0.72           H  
ATOM   2649  HA  VAL A 171      77.834 -39.963 -25.422  1.00  0.72           H  
ATOM   2650  HB  VAL A 171      75.976 -39.018 -27.616  1.00  0.72           H  
ATOM   2651 1HG1 VAL A 171      75.113 -37.460 -25.956  1.00  0.72           H  
ATOM   2652 2HG1 VAL A 171      74.801 -39.137 -25.491  1.00  0.72           H  
ATOM   2653 3HG1 VAL A 171      76.105 -38.221 -24.703  1.00  0.72           H  
ATOM   2654 1HG2 VAL A 171      77.118 -36.967 -27.244  1.00  0.72           H  
ATOM   2655 2HG2 VAL A 171      78.121 -37.736 -26.018  1.00  0.72           H  
ATOM   2656 3HG2 VAL A 171      78.220 -38.259 -27.702  1.00  0.72           H  
ATOM   2657  N   LYS A 172      75.375 -41.722 -26.766  1.00  0.74           N  
ATOM   2658  CA  LYS A 172      74.347 -42.653 -26.339  1.00  0.74           C  
ATOM   2659  C   LYS A 172      74.964 -43.704 -25.449  1.00  0.74           C  
ATOM   2660  O   LYS A 172      74.451 -43.957 -24.370  1.00  0.74           O  
ATOM   2661  CB  LYS A 172      73.643 -43.371 -27.489  1.00  0.74           C  
ATOM   2662  CG  LYS A 172      72.514 -44.299 -26.990  1.00  0.74           C  
ATOM   2663  CD  LYS A 172      71.745 -44.950 -28.123  1.00  0.74           C  
ATOM   2664  CE  LYS A 172      70.650 -45.864 -27.585  1.00  0.74           C  
ATOM   2665  NZ  LYS A 172      69.871 -46.496 -28.687  1.00  0.74           N  
ATOM   2666  H   LYS A 172      75.544 -41.527 -27.753  1.00  0.74           H  
ATOM   2667  HA  LYS A 172      73.601 -42.111 -25.757  1.00  0.74           H  
ATOM   2668 1HB  LYS A 172      73.223 -42.673 -28.179  1.00  0.74           H  
ATOM   2669 2HB  LYS A 172      74.366 -43.977 -28.037  1.00  0.74           H  
ATOM   2670 1HG  LYS A 172      72.946 -45.081 -26.367  1.00  0.74           H  
ATOM   2671 2HG  LYS A 172      71.816 -43.721 -26.383  1.00  0.74           H  
ATOM   2672 1HD  LYS A 172      71.284 -44.178 -28.739  1.00  0.74           H  
ATOM   2673 2HD  LYS A 172      72.425 -45.528 -28.746  1.00  0.74           H  
ATOM   2674 1HE  LYS A 172      71.105 -46.645 -26.977  1.00  0.74           H  
ATOM   2675 2HE  LYS A 172      69.972 -45.280 -26.959  1.00  0.74           H  
ATOM   2676 1HZ  LYS A 172      69.156 -47.093 -28.297  1.00  0.74           H  
ATOM   2677 2HZ  LYS A 172      69.438 -45.769 -29.248  1.00  0.74           H  
ATOM   2678 3HZ  LYS A 172      70.489 -47.044 -29.267  1.00  0.74           H  
ATOM   2679  N   GLU A 173      76.099 -44.285 -25.851  1.00  0.76           N  
ATOM   2680  CA  GLU A 173      76.718 -45.308 -25.010  1.00  0.76           C  
ATOM   2681  C   GLU A 173      77.129 -44.807 -23.625  1.00  0.76           C  
ATOM   2682  O   GLU A 173      76.897 -45.472 -22.611  1.00  0.76           O  
ATOM   2683  CB  GLU A 173      77.943 -45.859 -25.727  1.00  0.76           C  
ATOM   2684  CG  GLU A 173      77.670 -46.819 -26.858  1.00  0.76           C  
ATOM   2685  CD  GLU A 173      78.915 -47.154 -27.633  1.00  0.76           C  
ATOM   2686  OE1 GLU A 173      79.607 -46.226 -28.037  1.00  0.76           O  
ATOM   2687  OE2 GLU A 173      79.195 -48.318 -27.808  1.00  0.76           O  
ATOM   2688  H   GLU A 173      76.535 -44.042 -26.746  1.00  0.76           H  
ATOM   2689  HA  GLU A 173      75.998 -46.116 -24.874  1.00  0.76           H  
ATOM   2690 1HB  GLU A 173      78.459 -45.022 -26.178  1.00  0.76           H  
ATOM   2691 2HB  GLU A 173      78.632 -46.262 -25.037  1.00  0.76           H  
ATOM   2692 1HG  GLU A 173      77.259 -47.737 -26.436  1.00  0.76           H  
ATOM   2693 2HG  GLU A 173      76.920 -46.390 -27.520  1.00  0.76           H  
ATOM   2694  N   LEU A 174      77.651 -43.597 -23.548  1.00  0.78           N  
ATOM   2695  CA  LEU A 174      78.063 -43.065 -22.264  1.00  0.78           C  
ATOM   2696  C   LEU A 174      76.916 -42.899 -21.303  1.00  0.78           C  
ATOM   2697  O   LEU A 174      77.068 -43.137 -20.099  1.00  0.78           O  
ATOM   2698  CB  LEU A 174      78.725 -41.722 -22.470  1.00  0.78           C  
ATOM   2699  CG  LEU A 174      80.030 -41.816 -23.131  1.00  0.78           C  
ATOM   2700  CD1 LEU A 174      80.546 -40.452 -23.473  1.00  0.78           C  
ATOM   2701  CD2 LEU A 174      80.918 -42.527 -22.211  1.00  0.78           C  
ATOM   2702  H   LEU A 174      77.815 -43.064 -24.402  1.00  0.78           H  
ATOM   2703  HA  LEU A 174      78.780 -43.756 -21.826  1.00  0.78           H  
ATOM   2704 1HB  LEU A 174      78.071 -41.103 -23.087  1.00  0.78           H  
ATOM   2705 2HB  LEU A 174      78.857 -41.238 -21.506  1.00  0.78           H  
ATOM   2706  HG  LEU A 174      79.951 -42.377 -24.045  1.00  0.78           H  
ATOM   2707 1HD1 LEU A 174      81.518 -40.578 -23.942  1.00  0.78           H  
ATOM   2708 2HD1 LEU A 174      79.864 -39.959 -24.164  1.00  0.78           H  
ATOM   2709 3HD1 LEU A 174      80.639 -39.860 -22.574  1.00  0.78           H  
ATOM   2710 1HD2 LEU A 174      81.895 -42.617 -22.664  1.00  0.78           H  
ATOM   2711 2HD2 LEU A 174      80.983 -41.957 -21.287  1.00  0.78           H  
ATOM   2712 3HD2 LEU A 174      80.519 -43.519 -22.002  1.00  0.78           H  
ATOM   2713  N   LEU A 175      75.773 -42.500 -21.832  1.00  0.79           N  
ATOM   2714  CA  LEU A 175      74.619 -42.252 -21.007  1.00  0.79           C  
ATOM   2715  C   LEU A 175      73.786 -43.520 -20.757  1.00  0.79           C  
ATOM   2716  O   LEU A 175      73.438 -43.816 -19.604  1.00  0.79           O  
ATOM   2717  CB  LEU A 175      73.772 -41.175 -21.702  1.00  0.79           C  
ATOM   2718  CG  LEU A 175      74.422 -39.796 -21.886  1.00  0.79           C  
ATOM   2719  CD1 LEU A 175      73.479 -38.924 -22.680  1.00  0.79           C  
ATOM   2720  CD2 LEU A 175      74.714 -39.196 -20.565  1.00  0.79           C  
ATOM   2721  H   LEU A 175      75.728 -42.318 -22.839  1.00  0.79           H  
ATOM   2722  HA  LEU A 175      74.958 -41.866 -20.056  1.00  0.79           H  
ATOM   2723 1HB  LEU A 175      73.582 -41.522 -22.708  1.00  0.79           H  
ATOM   2724 2HB  LEU A 175      72.825 -41.056 -21.178  1.00  0.79           H  
ATOM   2725  HG  LEU A 175      75.350 -39.900 -22.453  1.00  0.79           H  
ATOM   2726 1HD1 LEU A 175      73.921 -37.942 -22.837  1.00  0.79           H  
ATOM   2727 2HD1 LEU A 175      73.288 -39.394 -23.640  1.00  0.79           H  
ATOM   2728 3HD1 LEU A 175      72.543 -38.818 -22.139  1.00  0.79           H  
ATOM   2729 1HD2 LEU A 175      75.169 -38.216 -20.689  1.00  0.79           H  
ATOM   2730 2HD2 LEU A 175      73.788 -39.101 -20.034  1.00  0.79           H  
ATOM   2731 3HD2 LEU A 175      75.383 -39.840 -20.017  1.00  0.79           H  
ATOM   2732  N   TRP A 176      73.519 -44.294 -21.823  1.00  0.80           N  
ATOM   2733  CA  TRP A 176      72.641 -45.474 -21.802  1.00  0.80           C  
ATOM   2734  C   TRP A 176      73.303 -46.824 -21.553  1.00  0.80           C  
ATOM   2735  O   TRP A 176      72.599 -47.809 -21.335  1.00  0.80           O  
ATOM   2736  CB  TRP A 176      71.882 -45.587 -23.124  1.00  0.80           C  
ATOM   2737  CG  TRP A 176      70.827 -44.544 -23.333  1.00  0.80           C  
ATOM   2738  CD1 TRP A 176      70.985 -43.201 -23.343  1.00  0.80           C  
ATOM   2739  CD2 TRP A 176      69.436 -44.779 -23.598  1.00  0.80           C  
ATOM   2740  NE1 TRP A 176      69.791 -42.585 -23.571  1.00  0.80           N  
ATOM   2741  CE2 TRP A 176      68.833 -43.531 -23.738  1.00  0.80           C  
ATOM   2742  CE3 TRP A 176      68.665 -45.932 -23.730  1.00  0.80           C  
ATOM   2743  CZ2 TRP A 176      67.493 -43.397 -24.002  1.00  0.80           C  
ATOM   2744  CZ3 TRP A 176      67.318 -45.800 -23.995  1.00  0.80           C  
ATOM   2745  CH2 TRP A 176      66.748 -44.568 -24.128  1.00  0.80           C  
ATOM   2746  H   TRP A 176      73.900 -44.026 -22.720  1.00  0.80           H  
ATOM   2747  HA  TRP A 176      71.915 -45.320 -21.013  1.00  0.80           H  
ATOM   2748 1HB  TRP A 176      72.588 -45.521 -23.942  1.00  0.80           H  
ATOM   2749 2HB  TRP A 176      71.416 -46.567 -23.186  1.00  0.80           H  
ATOM   2750  HD1 TRP A 176      71.910 -42.701 -23.190  1.00  0.80           H  
ATOM   2751  HE1 TRP A 176      69.642 -41.584 -23.618  1.00  0.80           H  
ATOM   2752  HE3 TRP A 176      69.115 -46.918 -23.626  1.00  0.80           H  
ATOM   2753  HZ2 TRP A 176      67.013 -42.424 -24.114  1.00  0.80           H  
ATOM   2754  HZ3 TRP A 176      66.718 -46.705 -24.098  1.00  0.80           H  
ATOM   2755  HH2 TRP A 176      65.683 -44.509 -24.338  1.00  0.80           H  
ATOM   2756  N   GLY A 177      74.624 -46.891 -21.544  1.00  0.80           N  
ATOM   2757  CA  GLY A 177      75.294 -48.145 -21.254  1.00  0.80           C  
ATOM   2758  C   GLY A 177      76.056 -48.736 -22.427  1.00  0.80           C  
ATOM   2759  O   GLY A 177      75.552 -48.817 -23.551  1.00  0.80           O  
ATOM   2760  H   GLY A 177      75.208 -46.089 -21.772  1.00  0.80           H  
ATOM   2761 1HA  GLY A 177      75.970 -47.977 -20.435  1.00  0.80           H  
ATOM   2762 2HA  GLY A 177      74.567 -48.871 -20.898  1.00  0.80           H  
ATOM   2763  N   TYR A 178      77.261 -49.209 -22.139  1.00  0.81           N  
ATOM   2764  CA  TYR A 178      78.126 -49.816 -23.134  1.00  0.81           C  
ATOM   2765  C   TYR A 178      78.747 -51.093 -22.636  1.00  0.81           C  
ATOM   2766  O   TYR A 178      78.847 -51.321 -21.430  1.00  0.81           O  
ATOM   2767  CB  TYR A 178      79.221 -48.850 -23.560  1.00  0.81           C  
ATOM   2768  CG  TYR A 178      80.204 -48.398 -22.479  1.00  0.81           C  
ATOM   2769  CD1 TYR A 178      81.338 -49.147 -22.195  1.00  0.81           C  
ATOM   2770  CD2 TYR A 178      79.996 -47.185 -21.824  1.00  0.81           C  
ATOM   2771  CE1 TYR A 178      82.253 -48.704 -21.254  1.00  0.81           C  
ATOM   2772  CE2 TYR A 178      80.910 -46.739 -20.886  1.00  0.81           C  
ATOM   2773  CZ  TYR A 178      82.037 -47.494 -20.600  1.00  0.81           C  
ATOM   2774  OH  TYR A 178      82.953 -47.044 -19.666  1.00  0.81           O  
ATOM   2775  H   TYR A 178      77.606 -49.086 -21.194  1.00  0.81           H  
ATOM   2776  HA  TYR A 178      77.525 -50.063 -24.009  1.00  0.81           H  
ATOM   2777 1HB  TYR A 178      79.790 -49.274 -24.389  1.00  0.81           H  
ATOM   2778 2HB  TYR A 178      78.739 -47.995 -23.916  1.00  0.81           H  
ATOM   2779  HD1 TYR A 178      81.508 -50.084 -22.715  1.00  0.81           H  
ATOM   2780  HD2 TYR A 178      79.115 -46.586 -22.052  1.00  0.81           H  
ATOM   2781  HE1 TYR A 178      83.142 -49.298 -21.030  1.00  0.81           H  
ATOM   2782  HE2 TYR A 178      80.742 -45.789 -20.377  1.00  0.81           H  
ATOM   2783  HH  TYR A 178      83.667 -47.693 -19.568  1.00  0.81           H  
ATOM   2784  N   ARG A 179      79.177 -51.932 -23.573  1.00  0.81           N  
ATOM   2785  CA  ARG A 179      79.804 -53.185 -23.193  1.00  0.81           C  
ATOM   2786  C   ARG A 179      81.254 -52.946 -22.853  1.00  0.81           C  
ATOM   2787  O   ARG A 179      82.011 -52.400 -23.656  1.00  0.81           O  
ATOM   2788  CB  ARG A 179      79.710 -54.187 -24.319  1.00  0.81           C  
ATOM   2789  CG  ARG A 179      78.294 -54.612 -24.671  1.00  0.81           C  
ATOM   2790  CD  ARG A 179      78.279 -55.584 -25.793  1.00  0.81           C  
ATOM   2791  NE  ARG A 179      76.922 -55.937 -26.194  1.00  0.81           N  
ATOM   2792  CZ  ARG A 179      76.620 -56.782 -27.199  1.00  0.81           C  
ATOM   2793  NH1 ARG A 179      77.585 -57.359 -27.882  1.00  0.81           N  
ATOM   2794  NH2 ARG A 179      75.356 -57.032 -27.496  1.00  0.81           N  
ATOM   2795  H   ARG A 179      79.067 -51.698 -24.552  1.00  0.81           H  
ATOM   2796  HA  ARG A 179      79.299 -53.588 -22.313  1.00  0.81           H  
ATOM   2797 1HB  ARG A 179      80.173 -53.777 -25.215  1.00  0.81           H  
ATOM   2798 2HB  ARG A 179      80.267 -55.086 -24.044  1.00  0.81           H  
ATOM   2799 1HG  ARG A 179      77.834 -55.082 -23.798  1.00  0.81           H  
ATOM   2800 2HG  ARG A 179      77.710 -53.738 -24.962  1.00  0.81           H  
ATOM   2801 1HD  ARG A 179      78.788 -55.154 -26.655  1.00  0.81           H  
ATOM   2802 2HD  ARG A 179      78.795 -56.497 -25.487  1.00  0.81           H  
ATOM   2803  HE  ARG A 179      76.155 -55.508 -25.692  1.00  0.81           H  
ATOM   2804 1HH1 ARG A 179      78.551 -57.166 -27.651  1.00  0.81           H  
ATOM   2805 2HH1 ARG A 179      77.362 -57.993 -28.636  1.00  0.81           H  
ATOM   2806 1HH2 ARG A 179      74.616 -56.586 -26.972  1.00  0.81           H  
ATOM   2807 2HH2 ARG A 179      75.130 -57.664 -28.250  1.00  0.81           H  
ATOM   2808  N   ASP A 180      81.616 -53.306 -21.639  1.00  0.82           N  
ATOM   2809  CA  ASP A 180      82.949 -53.100 -21.120  1.00  0.82           C  
ATOM   2810  C   ASP A 180      83.868 -54.346 -21.155  1.00  0.82           C  
ATOM   2811  O   ASP A 180      83.695 -55.239 -20.326  1.00  0.82           O  
ATOM   2812  CB  ASP A 180      82.805 -52.539 -19.728  1.00  0.82           C  
ATOM   2813  CG  ASP A 180      84.053 -52.332 -19.068  1.00  0.82           C  
ATOM   2814  OD1 ASP A 180      84.890 -53.200 -19.192  1.00  0.82           O  
ATOM   2815  OD2 ASP A 180      84.224 -51.337 -18.433  1.00  0.82           O  
ATOM   2816  H   ASP A 180      80.917 -53.731 -21.021  1.00  0.82           H  
ATOM   2817  HA  ASP A 180      83.385 -52.296 -21.695  1.00  0.82           H  
ATOM   2818 1HB  ASP A 180      82.283 -51.588 -19.786  1.00  0.82           H  
ATOM   2819 2HB  ASP A 180      82.191 -53.208 -19.148  1.00  0.82           H  
ATOM   2820  N   PRO A 181      84.913 -54.395 -22.022  1.00  0.84           N  
ATOM   2821  CA  PRO A 181      85.857 -55.499 -22.195  1.00  0.84           C  
ATOM   2822  C   PRO A 181      86.481 -56.013 -20.887  1.00  0.84           C  
ATOM   2823  O   PRO A 181      86.899 -57.165 -20.806  1.00  0.84           O  
ATOM   2824  CB  PRO A 181      86.928 -54.870 -23.096  1.00  0.84           C  
ATOM   2825  CG  PRO A 181      86.198 -53.833 -23.888  1.00  0.84           C  
ATOM   2826  CD  PRO A 181      85.193 -53.252 -22.929  1.00  0.84           C  
ATOM   2827  HA  PRO A 181      85.342 -56.320 -22.725  1.00  0.84           H  
ATOM   2828 1HB  PRO A 181      87.733 -54.436 -22.470  1.00  0.84           H  
ATOM   2829 2HB  PRO A 181      87.396 -55.640 -23.722  1.00  0.84           H  
ATOM   2830 1HG  PRO A 181      86.906 -53.081 -24.270  1.00  0.84           H  
ATOM   2831 2HG  PRO A 181      85.720 -54.298 -24.767  1.00  0.84           H  
ATOM   2832 1HD  PRO A 181      85.619 -52.403 -22.368  1.00  0.84           H  
ATOM   2833 2HD  PRO A 181      84.319 -52.983 -23.516  1.00  0.84           H  
ATOM   2834  N   PHE A 182      86.614 -55.144 -19.882  1.00  0.88           N  
ATOM   2835  CA  PHE A 182      87.171 -55.512 -18.584  1.00  0.88           C  
ATOM   2836  C   PHE A 182      86.140 -56.364 -17.865  1.00  0.88           C  
ATOM   2837  O   PHE A 182      86.408 -57.502 -17.455  1.00  0.88           O  
ATOM   2838  CB  PHE A 182      87.524 -54.224 -17.813  1.00  0.88           C  
ATOM   2839  CG  PHE A 182      87.876 -54.287 -16.339  1.00  0.88           C  
ATOM   2840  CD1 PHE A 182      89.066 -54.753 -15.833  1.00  0.88           C  
ATOM   2841  CD2 PHE A 182      86.954 -53.790 -15.462  1.00  0.88           C  
ATOM   2842  CE1 PHE A 182      89.302 -54.717 -14.458  1.00  0.88           C  
ATOM   2843  CE2 PHE A 182      87.183 -53.740 -14.114  1.00  0.88           C  
ATOM   2844  CZ  PHE A 182      88.358 -54.198 -13.613  1.00  0.88           C  
ATOM   2845  H   PHE A 182      86.219 -54.206 -19.955  1.00  0.88           H  
ATOM   2846  HA  PHE A 182      88.077 -56.099 -18.738  1.00  0.88           H  
ATOM   2847 1HB  PHE A 182      88.365 -53.756 -18.323  1.00  0.88           H  
ATOM   2848 2HB  PHE A 182      86.710 -53.532 -17.898  1.00  0.88           H  
ATOM   2849  HD1 PHE A 182      89.814 -55.134 -16.507  1.00  0.88           H  
ATOM   2850  HD2 PHE A 182      86.023 -53.425 -15.876  1.00  0.88           H  
ATOM   2851  HE1 PHE A 182      90.239 -55.091 -14.047  1.00  0.88           H  
ATOM   2852  HE2 PHE A 182      86.426 -53.330 -13.444  1.00  0.88           H  
ATOM   2853  HZ  PHE A 182      88.542 -54.154 -12.543  1.00  0.88           H  
ATOM   2854  N   LEU A 183      84.917 -55.839 -17.793  1.00  0.96           N  
ATOM   2855  CA  LEU A 183      83.857 -56.540 -17.082  1.00  0.96           C  
ATOM   2856  C   LEU A 183      83.542 -57.860 -17.787  1.00  0.96           C  
ATOM   2857  O   LEU A 183      83.189 -58.841 -17.145  1.00  0.96           O  
ATOM   2858  CB  LEU A 183      82.598 -55.684 -16.963  1.00  0.96           C  
ATOM   2859  CG  LEU A 183      82.728 -54.403 -16.104  1.00  0.96           C  
ATOM   2860  CD1 LEU A 183      81.405 -53.615 -16.152  1.00  0.96           C  
ATOM   2861  CD2 LEU A 183      83.106 -54.775 -14.679  1.00  0.96           C  
ATOM   2862  H   LEU A 183      84.749 -54.922 -18.236  1.00  0.96           H  
ATOM   2863  HA  LEU A 183      84.198 -56.765 -16.082  1.00  0.96           H  
ATOM   2864 1HB  LEU A 183      82.278 -55.390 -17.969  1.00  0.96           H  
ATOM   2865 2HB  LEU A 183      81.820 -56.292 -16.515  1.00  0.96           H  
ATOM   2866  HG  LEU A 183      83.508 -53.770 -16.530  1.00  0.96           H  
ATOM   2867 1HD1 LEU A 183      81.503 -52.702 -15.568  1.00  0.96           H  
ATOM   2868 2HD1 LEU A 183      81.154 -53.355 -17.173  1.00  0.96           H  
ATOM   2869 3HD1 LEU A 183      80.606 -54.226 -15.738  1.00  0.96           H  
ATOM   2870 1HD2 LEU A 183      83.211 -53.870 -14.081  1.00  0.96           H  
ATOM   2871 2HD2 LEU A 183      82.331 -55.409 -14.249  1.00  0.96           H  
ATOM   2872 3HD2 LEU A 183      84.042 -55.305 -14.688  1.00  0.96           H  
ATOM   2873  N   GLU A 184      83.721 -57.903 -19.111  1.00  1.10           N  
ATOM   2874  CA  GLU A 184      83.492 -59.124 -19.895  1.00  1.10           C  
ATOM   2875  C   GLU A 184      84.436 -60.290 -19.532  1.00  1.10           C  
ATOM   2876  O   GLU A 184      84.113 -61.448 -19.807  1.00  1.10           O  
ATOM   2877  CB  GLU A 184      83.579 -58.844 -21.404  1.00  1.10           C  
ATOM   2878  CG  GLU A 184      82.396 -58.030 -21.963  1.00  1.10           C  
ATOM   2879  CD  GLU A 184      82.474 -57.749 -23.454  1.00  1.10           C  
ATOM   2880  OE1 GLU A 184      83.511 -57.951 -24.041  1.00  1.10           O  
ATOM   2881  OE2 GLU A 184      81.466 -57.361 -24.006  1.00  1.10           O  
ATOM   2882  H   GLU A 184      83.986 -57.041 -19.590  1.00  1.10           H  
ATOM   2883  HA  GLU A 184      82.476 -59.458 -19.686  1.00  1.10           H  
ATOM   2884 1HB  GLU A 184      84.493 -58.297 -21.611  1.00  1.10           H  
ATOM   2885 2HB  GLU A 184      83.632 -59.786 -21.948  1.00  1.10           H  
ATOM   2886 1HG  GLU A 184      81.482 -58.580 -21.762  1.00  1.10           H  
ATOM   2887 2HG  GLU A 184      82.336 -57.088 -21.427  1.00  1.10           H  
ATOM   2888  N   LYS A 185      85.617 -59.996 -18.969  1.00  1.34           N  
ATOM   2889  CA  LYS A 185      86.579 -61.040 -18.601  1.00  1.34           C  
ATOM   2890  C   LYS A 185      86.385 -61.459 -17.147  1.00  1.34           C  
ATOM   2891  O   LYS A 185      86.738 -62.571 -16.747  1.00  1.34           O  
ATOM   2892  CB  LYS A 185      87.999 -60.556 -18.782  1.00  1.34           C  
ATOM   2893  CG  LYS A 185      88.413 -60.169 -20.190  1.00  1.34           C  
ATOM   2894  CD  LYS A 185      88.383 -61.331 -21.157  1.00  1.34           C  
ATOM   2895  CE  LYS A 185      88.933 -60.902 -22.520  1.00  1.34           C  
ATOM   2896  NZ  LYS A 185      88.906 -62.013 -23.515  1.00  1.34           N  
ATOM   2897  H   LYS A 185      85.842 -59.028 -18.744  1.00  1.34           H  
ATOM   2898  HA  LYS A 185      86.410 -61.911 -19.233  1.00  1.34           H  
ATOM   2899 1HB  LYS A 185      88.081 -59.675 -18.182  1.00  1.34           H  
ATOM   2900 2HB  LYS A 185      88.699 -61.290 -18.393  1.00  1.34           H  
ATOM   2901 1HG  LYS A 185      87.740 -59.406 -20.553  1.00  1.34           H  
ATOM   2902 2HG  LYS A 185      89.419 -59.757 -20.167  1.00  1.34           H  
ATOM   2903 1HD  LYS A 185      88.980 -62.155 -20.765  1.00  1.34           H  
ATOM   2904 2HD  LYS A 185      87.353 -61.672 -21.278  1.00  1.34           H  
ATOM   2905 1HE  LYS A 185      88.334 -60.073 -22.897  1.00  1.34           H  
ATOM   2906 2HE  LYS A 185      89.963 -60.563 -22.395  1.00  1.34           H  
ATOM   2907 1HZ  LYS A 185      89.279 -61.683 -24.395  1.00  1.34           H  
ATOM   2908 2HZ  LYS A 185      89.470 -62.781 -23.179  1.00  1.34           H  
ATOM   2909 3HZ  LYS A 185      87.956 -62.325 -23.648  1.00  1.34           H  
ATOM   2910  N   ILE A 186      85.815 -60.558 -16.367  1.00  1.70           N  
ATOM   2911  CA  ILE A 186      85.535 -60.796 -14.962  1.00  1.70           C  
ATOM   2912  C   ILE A 186      84.368 -61.787 -14.866  1.00  1.70           C  
ATOM   2913  O   ILE A 186      83.400 -61.643 -15.610  1.00  1.70           O  
ATOM   2914  CB  ILE A 186      85.230 -59.461 -14.252  1.00  1.70           C  
ATOM   2915  CG1 ILE A 186      86.507 -58.642 -14.273  1.00  1.70           C  
ATOM   2916  CG2 ILE A 186      84.710 -59.644 -12.843  1.00  1.70           C  
ATOM   2917  CD1 ILE A 186      86.392 -57.251 -13.858  1.00  1.70           C  
ATOM   2918  H   ILE A 186      85.591 -59.644 -16.765  1.00  1.70           H  
ATOM   2919  HA  ILE A 186      86.428 -61.199 -14.512  1.00  1.70           H  
ATOM   2920  HB  ILE A 186      84.485 -58.922 -14.832  1.00  1.70           H  
ATOM   2921 1HG1 ILE A 186      87.223 -59.123 -13.615  1.00  1.70           H  
ATOM   2922 2HG1 ILE A 186      86.894 -58.646 -15.284  1.00  1.70           H  
ATOM   2923 1HG2 ILE A 186      84.509 -58.669 -12.403  1.00  1.70           H  
ATOM   2924 2HG2 ILE A 186      83.788 -60.223 -12.870  1.00  1.70           H  
ATOM   2925 3HG2 ILE A 186      85.447 -60.160 -12.243  1.00  1.70           H  
ATOM   2926 1HD1 ILE A 186      87.368 -56.806 -13.924  1.00  1.70           H  
ATOM   2927 2HD1 ILE A 186      85.729 -56.736 -14.503  1.00  1.70           H  
ATOM   2928 3HD1 ILE A 186      86.030 -57.194 -12.836  1.00  1.70           H  
ATOM   2929  N   PRO A 187      84.427 -62.834 -14.024  1.00  2.16           N  
ATOM   2930  CA  PRO A 187      83.360 -63.800 -13.887  1.00  2.16           C  
ATOM   2931  C   PRO A 187      82.080 -63.026 -13.702  1.00  2.16           C  
ATOM   2932  O   PRO A 187      82.040 -62.053 -12.949  1.00  2.16           O  
ATOM   2933  CB  PRO A 187      83.783 -64.588 -12.645  1.00  2.16           C  
ATOM   2934  CG  PRO A 187      85.302 -64.520 -12.679  1.00  2.16           C  
ATOM   2935  CD  PRO A 187      85.624 -63.125 -13.194  1.00  2.16           C  
ATOM   2936  HA  PRO A 187      83.316 -64.435 -14.788  1.00  2.16           H  
ATOM   2937 1HB  PRO A 187      83.356 -64.122 -11.744  1.00  2.16           H  
ATOM   2938 2HB  PRO A 187      83.394 -65.614 -12.695  1.00  2.16           H  
ATOM   2939 1HG  PRO A 187      85.713 -64.712 -11.677  1.00  2.16           H  
ATOM   2940 2HG  PRO A 187      85.696 -65.311 -13.340  1.00  2.16           H  
ATOM   2941 1HD  PRO A 187      85.727 -62.420 -12.368  1.00  2.16           H  
ATOM   2942 2HD  PRO A 187      86.532 -63.203 -13.813  1.00  2.16           H  
ATOM   2943  N   ILE A 188      81.022 -63.474 -14.353  1.00  2.62           N  
ATOM   2944  CA  ILE A 188      79.780 -62.719 -14.384  1.00  2.62           C  
ATOM   2945  C   ILE A 188      78.756 -63.070 -13.324  1.00  2.62           C  
ATOM   2946  O   ILE A 188      77.583 -62.697 -13.429  1.00  2.62           O  
ATOM   2947  CB  ILE A 188      79.142 -62.837 -15.778  1.00  2.62           C  
ATOM   2948  CG1 ILE A 188      78.787 -64.293 -16.074  1.00  2.62           C  
ATOM   2949  CG2 ILE A 188      80.118 -62.285 -16.822  1.00  2.62           C  
ATOM   2950  CD1 ILE A 188      77.938 -64.466 -17.314  1.00  2.62           C  
ATOM   2951  H   ILE A 188      81.100 -64.314 -14.910  1.00  2.62           H  
ATOM   2952  HA  ILE A 188      80.048 -61.682 -14.254  1.00  2.62           H  
ATOM   2953  HB  ILE A 188      78.219 -62.255 -15.803  1.00  2.62           H  
ATOM   2954 1HG1 ILE A 188      79.707 -64.859 -16.202  1.00  2.62           H  
ATOM   2955 2HG1 ILE A 188      78.242 -64.704 -15.223  1.00  2.62           H  
ATOM   2956 1HG2 ILE A 188      79.675 -62.348 -17.813  1.00  2.62           H  
ATOM   2957 2HG2 ILE A 188      80.346 -61.241 -16.592  1.00  2.62           H  
ATOM   2958 3HG2 ILE A 188      81.046 -62.862 -16.803  1.00  2.62           H  
ATOM   2959 1HD1 ILE A 188      77.724 -65.524 -17.464  1.00  2.62           H  
ATOM   2960 2HD1 ILE A 188      77.002 -63.919 -17.193  1.00  2.62           H  
ATOM   2961 3HD1 ILE A 188      78.475 -64.079 -18.179  1.00  2.62           H  
ATOM   2962  N   ASP A 189      79.180 -63.718 -12.252  1.00  2.88           N  
ATOM   2963  CA  ASP A 189      78.203 -64.013 -11.227  1.00  2.88           C  
ATOM   2964  C   ASP A 189      77.727 -62.728 -10.592  1.00  2.88           C  
ATOM   2965  O   ASP A 189      78.381 -62.144  -9.730  1.00  2.88           O  
ATOM   2966  CB  ASP A 189      78.761 -64.936 -10.145  1.00  2.88           C  
ATOM   2967  CG  ASP A 189      77.706 -65.325  -9.047  1.00  2.88           C  
ATOM   2968  OD1 ASP A 189      76.654 -64.695  -8.954  1.00  2.88           O  
ATOM   2969  OD2 ASP A 189      77.978 -66.260  -8.323  1.00  2.88           O  
ATOM   2970  H   ASP A 189      80.148 -63.989 -12.166  1.00  2.88           H  
ATOM   2971  HA  ASP A 189      77.347 -64.507 -11.690  1.00  2.88           H  
ATOM   2972 1HB  ASP A 189      79.138 -65.850 -10.606  1.00  2.88           H  
ATOM   2973 2HB  ASP A 189      79.605 -64.446  -9.658  1.00  2.88           H  
ATOM   2974  N   SER A 190      76.544 -62.334 -11.038  1.00  2.81           N  
ATOM   2975  CA  SER A 190      75.825 -61.136 -10.655  1.00  2.81           C  
ATOM   2976  C   SER A 190      76.553 -59.847 -11.041  1.00  2.81           C  
ATOM   2977  O   SER A 190      76.366 -58.809 -10.401  1.00  2.81           O  
ATOM   2978  CB  SER A 190      75.579 -61.174  -9.158  1.00  2.81           C  
ATOM   2979  OG  SER A 190      74.899 -62.360  -8.796  1.00  2.81           O  
ATOM   2980  H   SER A 190      76.164 -62.906 -11.780  1.00  2.81           H  
ATOM   2981  HA  SER A 190      74.863 -61.146 -11.167  1.00  2.81           H  
ATOM   2982 1HB  SER A 190      76.511 -61.098  -8.609  1.00  2.81           H  
ATOM   2983 2HB  SER A 190      74.976 -60.315  -8.879  1.00  2.81           H  
ATOM   2984  HG  SER A 190      75.556 -63.115  -8.899  1.00  2.81           H  
ATOM   2985  N   ILE A 191      77.340 -59.907 -12.120  1.00  2.44           N  
ATOM   2986  CA  ILE A 191      78.028 -58.717 -12.625  1.00  2.44           C  
ATOM   2987  C   ILE A 191      77.436 -58.307 -13.961  1.00  2.44           C  
ATOM   2988  O   ILE A 191      77.398 -59.103 -14.899  1.00  2.44           O  
ATOM   2989  CB  ILE A 191      79.539 -58.953 -12.840  1.00  2.44           C  
ATOM   2990  CG1 ILE A 191      80.194 -59.494 -11.559  1.00  2.44           C  
ATOM   2991  CG2 ILE A 191      80.234 -57.656 -13.319  1.00  2.44           C  
ATOM   2992  CD1 ILE A 191      80.089 -58.586 -10.371  1.00  2.44           C  
ATOM   2993  H   ILE A 191      77.443 -60.806 -12.593  1.00  2.44           H  
ATOM   2994  HA  ILE A 191      77.894 -57.899 -11.919  1.00  2.44           H  
ATOM   2995  HB  ILE A 191      79.668 -59.687 -13.599  1.00  2.44           H  
ATOM   2996 1HG1 ILE A 191      79.726 -60.448 -11.308  1.00  2.44           H  
ATOM   2997 2HG1 ILE A 191      81.252 -59.681 -11.764  1.00  2.44           H  
ATOM   2998 1HG2 ILE A 191      81.293 -57.855 -13.491  1.00  2.44           H  
ATOM   2999 2HG2 ILE A 191      79.779 -57.314 -14.250  1.00  2.44           H  
ATOM   3000 3HG2 ILE A 191      80.127 -56.882 -12.562  1.00  2.44           H  
ATOM   3001 1HD1 ILE A 191      80.577 -59.055  -9.518  1.00  2.44           H  
ATOM   3002 2HD1 ILE A 191      80.575 -57.638 -10.594  1.00  2.44           H  
ATOM   3003 3HD1 ILE A 191      79.041 -58.410 -10.137  1.00  2.44           H  
ATOM   3004  N   ASP A 192      76.985 -57.068 -14.065  1.00  1.97           N  
ATOM   3005  CA  ASP A 192      76.439 -56.602 -15.328  1.00  1.97           C  
ATOM   3006  C   ASP A 192      77.579 -56.073 -16.187  1.00  1.97           C  
ATOM   3007  O   ASP A 192      78.252 -55.121 -15.807  1.00  1.97           O  
ATOM   3008  CB  ASP A 192      75.355 -55.533 -15.159  1.00  1.97           C  
ATOM   3009  CG  ASP A 192      74.671 -55.176 -16.519  1.00  1.97           C  
ATOM   3010  OD1 ASP A 192      75.159 -55.623 -17.546  1.00  1.97           O  
ATOM   3011  OD2 ASP A 192      73.659 -54.508 -16.513  1.00  1.97           O  
ATOM   3012  H   ASP A 192      77.025 -56.454 -13.265  1.00  1.97           H  
ATOM   3013  HA  ASP A 192      75.990 -57.447 -15.849  1.00  1.97           H  
ATOM   3014 1HB  ASP A 192      74.594 -55.885 -14.462  1.00  1.97           H  
ATOM   3015 2HB  ASP A 192      75.794 -54.623 -14.743  1.00  1.97           H  
ATOM   3016  N   LYS A 193      77.841 -56.746 -17.305  1.00  1.55           N  
ATOM   3017  CA  LYS A 193      78.920 -56.386 -18.229  1.00  1.55           C  
ATOM   3018  C   LYS A 193      78.717 -54.999 -18.877  1.00  1.55           C  
ATOM   3019  O   LYS A 193      79.660 -54.431 -19.451  1.00  1.55           O  
ATOM   3020  CB  LYS A 193      79.083 -57.483 -19.288  1.00  1.55           C  
ATOM   3021  CG  LYS A 193      77.919 -57.628 -20.262  1.00  1.55           C  
ATOM   3022  CD  LYS A 193      78.143 -58.813 -21.211  1.00  1.55           C  
ATOM   3023  CE  LYS A 193      76.988 -58.982 -22.195  1.00  1.55           C  
ATOM   3024  NZ  LYS A 193      77.169 -60.188 -23.058  1.00  1.55           N  
ATOM   3025  H   LYS A 193      77.237 -57.523 -17.532  1.00  1.55           H  
ATOM   3026  HA  LYS A 193      79.841 -56.341 -17.659  1.00  1.55           H  
ATOM   3027 1HB  LYS A 193      79.986 -57.287 -19.872  1.00  1.55           H  
ATOM   3028 2HB  LYS A 193      79.224 -58.444 -18.791  1.00  1.55           H  
ATOM   3029 1HG  LYS A 193      76.994 -57.776 -19.701  1.00  1.55           H  
ATOM   3030 2HG  LYS A 193      77.825 -56.713 -20.850  1.00  1.55           H  
ATOM   3031 1HD  LYS A 193      79.060 -58.647 -21.780  1.00  1.55           H  
ATOM   3032 2HD  LYS A 193      78.256 -59.729 -20.633  1.00  1.55           H  
ATOM   3033 1HE  LYS A 193      76.055 -59.079 -21.641  1.00  1.55           H  
ATOM   3034 2HE  LYS A 193      76.932 -58.098 -22.833  1.00  1.55           H  
ATOM   3035 1HZ  LYS A 193      76.390 -60.267 -23.697  1.00  1.55           H  
ATOM   3036 2HZ  LYS A 193      78.028 -60.100 -23.583  1.00  1.55           H  
ATOM   3037 3HZ  LYS A 193      77.212 -61.014 -22.478  1.00  1.55           H  
ATOM   3038  N   THR A 194      77.471 -54.495 -18.831  1.00  1.26           N  
ATOM   3039  CA  THR A 194      77.119 -53.198 -19.388  1.00  1.26           C  
ATOM   3040  C   THR A 194      77.254 -52.116 -18.315  1.00  1.26           C  
ATOM   3041  O   THR A 194      76.798 -52.280 -17.183  1.00  1.26           O  
ATOM   3042  CB  THR A 194      75.688 -53.179 -19.960  1.00  1.26           C  
ATOM   3043  OG1 THR A 194      75.569 -54.164 -21.001  1.00  1.26           O  
ATOM   3044  CG2 THR A 194      75.369 -51.805 -20.554  1.00  1.26           C  
ATOM   3045  H   THR A 194      76.730 -55.022 -18.351  1.00  1.26           H  
ATOM   3046  HA  THR A 194      77.807 -52.980 -20.189  1.00  1.26           H  
ATOM   3047  HB  THR A 194      74.981 -53.411 -19.169  1.00  1.26           H  
ATOM   3048  HG1 THR A 194      75.337 -55.008 -20.597  1.00  1.26           H  
ATOM   3049 1HG2 THR A 194      74.359 -51.809 -20.958  1.00  1.26           H  
ATOM   3050 2HG2 THR A 194      75.441 -51.039 -19.793  1.00  1.26           H  
ATOM   3051 3HG2 THR A 194      76.071 -51.592 -21.348  1.00  1.26           H  
ATOM   3052  N   THR A 195      77.864 -50.996 -18.675  1.00  1.11           N  
ATOM   3053  CA  THR A 195      78.053 -49.906 -17.723  1.00  1.11           C  
ATOM   3054  C   THR A 195      77.883 -48.552 -18.373  1.00  1.11           C  
ATOM   3055  O   THR A 195      78.069 -48.410 -19.574  1.00  1.11           O  
ATOM   3056  CB  THR A 195      79.449 -49.982 -17.084  1.00  1.11           C  
ATOM   3057  OG1 THR A 195      79.571 -48.973 -16.071  1.00  1.11           O  
ATOM   3058  CG2 THR A 195      80.507 -49.784 -18.146  1.00  1.11           C  
ATOM   3059  H   THR A 195      78.223 -50.931 -19.628  1.00  1.11           H  
ATOM   3060  HA  THR A 195      77.305 -49.997 -16.935  1.00  1.11           H  
ATOM   3061  HB  THR A 195      79.582 -50.964 -16.626  1.00  1.11           H  
ATOM   3062  HG1 THR A 195      79.444 -48.105 -16.475  1.00  1.11           H  
ATOM   3063 1HG2 THR A 195      81.502 -49.846 -17.704  1.00  1.11           H  
ATOM   3064 2HG2 THR A 195      80.394 -50.558 -18.907  1.00  1.11           H  
ATOM   3065 3HG2 THR A 195      80.372 -48.809 -18.603  1.00  1.11           H  
ATOM   3066  N   GLY A 196      77.495 -47.556 -17.583  1.00  1.07           N  
ATOM   3067  CA  GLY A 196      77.311 -46.203 -18.106  1.00  1.07           C  
ATOM   3068  C   GLY A 196      76.896 -45.233 -17.007  1.00  1.07           C  
ATOM   3069  O   GLY A 196      76.741 -45.621 -15.848  1.00  1.07           O  
ATOM   3070  H   GLY A 196      77.341 -47.739 -16.600  1.00  1.07           H  
ATOM   3071 1HA  GLY A 196      78.234 -45.857 -18.574  1.00  1.07           H  
ATOM   3072 2HA  GLY A 196      76.549 -46.209 -18.886  1.00  1.07           H  
ATOM   3073  N   LEU A 197      76.723 -43.970 -17.381  1.00  1.10           N  
ATOM   3074  CA  LEU A 197      76.389 -42.899 -16.442  1.00  1.10           C  
ATOM   3075  C   LEU A 197      74.969 -42.941 -15.875  1.00  1.10           C  
ATOM   3076  O   LEU A 197      74.780 -42.729 -14.675  1.00  1.10           O  
ATOM   3077  CB  LEU A 197      76.581 -41.590 -17.189  1.00  1.10           C  
ATOM   3078  CG  LEU A 197      78.013 -41.232 -17.538  1.00  1.10           C  
ATOM   3079  CD1 LEU A 197      78.003 -40.129 -18.559  1.00  1.10           C  
ATOM   3080  CD2 LEU A 197      78.709 -40.760 -16.273  1.00  1.10           C  
ATOM   3081  H   LEU A 197      76.846 -43.728 -18.363  1.00  1.10           H  
ATOM   3082  HA  LEU A 197      77.089 -42.946 -15.613  1.00  1.10           H  
ATOM   3083 1HB  LEU A 197      76.017 -41.624 -18.099  1.00  1.10           H  
ATOM   3084 2HB  LEU A 197      76.197 -40.793 -16.565  1.00  1.10           H  
ATOM   3085  HG  LEU A 197      78.532 -42.098 -17.957  1.00  1.10           H  
ATOM   3086 1HD1 LEU A 197      79.018 -39.849 -18.814  1.00  1.10           H  
ATOM   3087 2HD1 LEU A 197      77.499 -40.478 -19.454  1.00  1.10           H  
ATOM   3088 3HD1 LEU A 197      77.478 -39.292 -18.154  1.00  1.10           H  
ATOM   3089 1HD2 LEU A 197      79.727 -40.489 -16.491  1.00  1.10           H  
ATOM   3090 2HD2 LEU A 197      78.179 -39.894 -15.887  1.00  1.10           H  
ATOM   3091 3HD2 LEU A 197      78.701 -41.561 -15.534  1.00  1.10           H  
ATOM   3092  N   PHE A 198      73.974 -43.220 -16.718  1.00  1.18           N  
ATOM   3093  CA  PHE A 198      72.589 -43.251 -16.267  1.00  1.18           C  
ATOM   3094  C   PHE A 198      71.986 -44.638 -16.484  1.00  1.18           C  
ATOM   3095  O   PHE A 198      71.107 -45.059 -15.728  1.00  1.18           O  
ATOM   3096  CB  PHE A 198      71.835 -42.124 -16.966  1.00  1.18           C  
ATOM   3097  CG  PHE A 198      72.478 -40.763 -16.601  1.00  1.18           C  
ATOM   3098  CD1 PHE A 198      73.442 -40.206 -17.416  1.00  1.18           C  
ATOM   3099  CD2 PHE A 198      72.135 -40.072 -15.441  1.00  1.18           C  
ATOM   3100  CE1 PHE A 198      74.068 -38.998 -17.086  1.00  1.18           C  
ATOM   3101  CE2 PHE A 198      72.750 -38.864 -15.114  1.00  1.18           C  
ATOM   3102  CZ  PHE A 198      73.719 -38.333 -15.940  1.00  1.18           C  
ATOM   3103  H   PHE A 198      74.152 -43.388 -17.704  1.00  1.18           H  
ATOM   3104  HA  PHE A 198      72.568 -43.045 -15.198  1.00  1.18           H  
ATOM   3105 1HB  PHE A 198      71.888 -42.254 -18.045  1.00  1.18           H  
ATOM   3106 2HB  PHE A 198      70.786 -42.120 -16.669  1.00  1.18           H  
ATOM   3107  HD1 PHE A 198      73.717 -40.740 -18.320  1.00  1.18           H  
ATOM   3108  HD2 PHE A 198      71.378 -40.493 -14.778  1.00  1.18           H  
ATOM   3109  HE1 PHE A 198      74.833 -38.582 -17.738  1.00  1.18           H  
ATOM   3110  HE2 PHE A 198      72.469 -38.341 -14.201  1.00  1.18           H  
ATOM   3111  HZ  PHE A 198      74.203 -37.388 -15.682  1.00  1.18           H  
ATOM   3112  N   TYR A 199      72.491 -45.331 -17.514  1.00  1.29           N  
ATOM   3113  CA  TYR A 199      72.173 -46.697 -17.960  1.00  1.29           C  
ATOM   3114  C   TYR A 199      70.874 -47.369 -17.470  1.00  1.29           C  
ATOM   3115  O   TYR A 199      69.869 -47.293 -18.191  1.00  1.29           O  
ATOM   3116  CB  TYR A 199      73.428 -47.597 -17.805  1.00  1.29           C  
ATOM   3117  CG  TYR A 199      73.167 -49.085 -17.996  1.00  1.29           C  
ATOM   3118  CD1 TYR A 199      72.174 -49.510 -18.851  1.00  1.29           C  
ATOM   3119  CD2 TYR A 199      73.912 -50.016 -17.285  1.00  1.29           C  
ATOM   3120  CE1 TYR A 199      71.902 -50.843 -18.990  1.00  1.29           C  
ATOM   3121  CE2 TYR A 199      73.638 -51.351 -17.417  1.00  1.29           C  
ATOM   3122  CZ  TYR A 199      72.629 -51.771 -18.266  1.00  1.29           C  
ATOM   3123  OH  TYR A 199      72.327 -53.116 -18.393  1.00  1.29           O  
ATOM   3124  H   TYR A 199      73.158 -44.837 -18.094  1.00  1.29           H  
ATOM   3125  HA  TYR A 199      72.038 -46.627 -19.033  1.00  1.29           H  
ATOM   3126 1HB  TYR A 199      74.146 -47.299 -18.568  1.00  1.29           H  
ATOM   3127 2HB  TYR A 199      73.928 -47.431 -16.857  1.00  1.29           H  
ATOM   3128  HD1 TYR A 199      71.588 -48.783 -19.403  1.00  1.29           H  
ATOM   3129  HD2 TYR A 199      74.700 -49.687 -16.608  1.00  1.29           H  
ATOM   3130  HE1 TYR A 199      71.106 -51.167 -19.656  1.00  1.29           H  
ATOM   3131  HE2 TYR A 199      74.211 -52.088 -16.847  1.00  1.29           H  
ATOM   3132  HH  TYR A 199      72.909 -53.652 -17.792  1.00  1.29           H  
ATOM   3133  N   PRO A 200      70.781 -47.962 -16.250  1.00  1.38           N  
ATOM   3134  CA  PRO A 200      69.609 -48.684 -15.814  1.00  1.38           C  
ATOM   3135  C   PRO A 200      68.388 -47.799 -15.709  1.00  1.38           C  
ATOM   3136  O   PRO A 200      67.267 -48.288 -15.727  1.00  1.38           O  
ATOM   3137  CB  PRO A 200      70.007 -49.198 -14.426  1.00  1.38           C  
ATOM   3138  CG  PRO A 200      71.093 -48.254 -13.960  1.00  1.38           C  
ATOM   3139  CD  PRO A 200      71.858 -47.927 -15.203  1.00  1.38           C  
ATOM   3140  HA  PRO A 200      69.426 -49.519 -16.506  1.00  1.38           H  
ATOM   3141 1HB  PRO A 200      69.127 -49.187 -13.763  1.00  1.38           H  
ATOM   3142 2HB  PRO A 200      70.347 -50.241 -14.496  1.00  1.38           H  
ATOM   3143 1HG  PRO A 200      70.645 -47.356 -13.502  1.00  1.38           H  
ATOM   3144 2HG  PRO A 200      71.710 -48.732 -13.187  1.00  1.38           H  
ATOM   3145 1HD  PRO A 200      72.351 -46.972 -15.105  1.00  1.38           H  
ATOM   3146 2HD  PRO A 200      72.561 -48.733 -15.330  1.00  1.38           H  
ATOM   3147  N   ASN A 201      68.588 -46.489 -15.620  1.00  1.44           N  
ATOM   3148  CA  ASN A 201      67.475 -45.581 -15.427  1.00  1.44           C  
ATOM   3149  C   ASN A 201      66.888 -44.979 -16.706  1.00  1.44           C  
ATOM   3150  O   ASN A 201      65.993 -44.147 -16.621  1.00  1.44           O  
ATOM   3151  CB  ASN A 201      67.928 -44.475 -14.510  1.00  1.44           C  
ATOM   3152  CG  ASN A 201      68.243 -44.992 -13.126  1.00  1.44           C  
ATOM   3153  OD1 ASN A 201      67.558 -45.879 -12.599  1.00  1.44           O  
ATOM   3154  ND2 ASN A 201      69.281 -44.453 -12.530  1.00  1.44           N  
ATOM   3155  H   ASN A 201      69.530 -46.099 -15.648  1.00  1.44           H  
ATOM   3156  HA  ASN A 201      66.673 -46.130 -14.933  1.00  1.44           H  
ATOM   3157 1HB  ASN A 201      68.820 -44.003 -14.926  1.00  1.44           H  
ATOM   3158 2HB  ASN A 201      67.150 -43.712 -14.440  1.00  1.44           H  
ATOM   3159 1HD2 ASN A 201      69.547 -44.755 -11.614  1.00  1.44           H  
ATOM   3160 2HD2 ASN A 201      69.808 -43.742 -12.995  1.00  1.44           H  
ATOM   3161  N   ASN A 202      67.337 -45.407 -17.891  1.00  1.44           N  
ATOM   3162  CA  ASN A 202      66.792 -44.820 -19.133  1.00  1.44           C  
ATOM   3163  C   ASN A 202      65.648 -45.613 -19.782  1.00  1.44           C  
ATOM   3164  O   ASN A 202      65.197 -45.288 -20.891  1.00  1.44           O  
ATOM   3165  CB  ASN A 202      67.904 -44.576 -20.124  1.00  1.44           C  
ATOM   3166  CG  ASN A 202      68.773 -43.420 -19.723  1.00  1.44           C  
ATOM   3167  OD1 ASN A 202      68.273 -42.390 -19.250  1.00  1.44           O  
ATOM   3168  ND2 ASN A 202      70.043 -43.560 -19.888  1.00  1.44           N  
ATOM   3169  H   ASN A 202      68.083 -46.108 -17.936  1.00  1.44           H  
ATOM   3170  HA  ASN A 202      66.371 -43.844 -18.881  1.00  1.44           H  
ATOM   3171 1HB  ASN A 202      68.526 -45.471 -20.212  1.00  1.44           H  
ATOM   3172 2HB  ASN A 202      67.476 -44.373 -21.100  1.00  1.44           H  
ATOM   3173 1HD2 ASN A 202      70.654 -42.815 -19.627  1.00  1.44           H  
ATOM   3174 2HD2 ASN A 202      70.396 -44.412 -20.266  1.00  1.44           H  
ATOM   3175  N   GLY A 203      65.161 -46.631 -19.074  1.00  1.38           N  
ATOM   3176  CA  GLY A 203      64.045 -47.468 -19.516  1.00  1.38           C  
ATOM   3177  C   GLY A 203      63.412 -48.215 -18.336  1.00  1.38           C  
ATOM   3178  O   GLY A 203      62.798 -49.266 -18.522  1.00  1.38           O  
ATOM   3179  H   GLY A 203      65.597 -46.839 -18.187  1.00  1.38           H  
ATOM   3180 1HA  GLY A 203      63.293 -46.850 -20.004  1.00  1.38           H  
ATOM   3181 2HA  GLY A 203      64.401 -48.186 -20.254  1.00  1.38           H  
ATOM   3182  N   THR A 204      63.591 -47.680 -17.129  1.00  1.28           N  
ATOM   3183  CA  THR A 204      63.180 -48.344 -15.889  1.00  1.28           C  
ATOM   3184  C   THR A 204      62.357 -47.470 -14.945  1.00  1.28           C  
ATOM   3185  O   THR A 204      62.577 -46.262 -14.848  1.00  1.28           O  
ATOM   3186  CB  THR A 204      64.437 -48.826 -15.154  1.00  1.28           C  
ATOM   3187  OG1 THR A 204      65.160 -49.713 -16.011  1.00  1.28           O  
ATOM   3188  CG2 THR A 204      64.137 -49.537 -13.862  1.00  1.28           C  
ATOM   3189  H   THR A 204      64.059 -46.788 -17.065  1.00  1.28           H  
ATOM   3190  HA  THR A 204      62.577 -49.214 -16.150  1.00  1.28           H  
ATOM   3191  HB  THR A 204      65.047 -47.962 -14.934  1.00  1.28           H  
ATOM   3192  HG1 THR A 204      66.109 -49.503 -15.919  1.00  1.28           H  
ATOM   3193 1HG2 THR A 204      65.074 -49.844 -13.402  1.00  1.28           H  
ATOM   3194 2HG2 THR A 204      63.623 -48.876 -13.192  1.00  1.28           H  
ATOM   3195 3HG2 THR A 204      63.524 -50.413 -14.059  1.00  1.28           H  
ATOM   3196  N   ALA A 205      61.351 -48.063 -14.300  1.00  1.16           N  
ATOM   3197  CA  ALA A 205      60.604 -47.325 -13.286  1.00  1.16           C  
ATOM   3198  C   ALA A 205      61.320 -47.356 -11.955  1.00  1.16           C  
ATOM   3199  O   ALA A 205      61.865 -48.386 -11.546  1.00  1.16           O  
ATOM   3200  CB  ALA A 205      59.200 -47.878 -13.129  1.00  1.16           C  
ATOM   3201  H   ALA A 205      61.161 -49.041 -14.460  1.00  1.16           H  
ATOM   3202  HA  ALA A 205      60.578 -46.293 -13.580  1.00  1.16           H  
ATOM   3203 1HB  ALA A 205      58.669 -47.294 -12.376  1.00  1.16           H  
ATOM   3204 2HB  ALA A 205      58.668 -47.814 -14.079  1.00  1.16           H  
ATOM   3205 3HB  ALA A 205      59.253 -48.915 -12.812  1.00  1.16           H  
ATOM   3206  N   ASP A 206      61.231 -46.260 -11.221  1.00  1.04           N  
ATOM   3207  CA  ASP A 206      61.891 -46.169  -9.921  1.00  1.04           C  
ATOM   3208  C   ASP A 206      61.140 -46.809  -8.784  1.00  1.04           C  
ATOM   3209  O   ASP A 206      60.808 -46.144  -7.811  1.00  1.04           O  
ATOM   3210  CB  ASP A 206      62.120 -44.716  -9.538  1.00  1.04           C  
ATOM   3211  CG  ASP A 206      63.222 -44.069 -10.275  1.00  1.04           C  
ATOM   3212  OD1 ASP A 206      64.119 -44.739 -10.712  1.00  1.04           O  
ATOM   3213  OD2 ASP A 206      63.169 -42.873 -10.420  1.00  1.04           O  
ATOM   3214  H   ASP A 206      60.716 -45.466 -11.604  1.00  1.04           H  
ATOM   3215  HA  ASP A 206      62.858 -46.665 -10.008  1.00  1.04           H  
ATOM   3216 1HB  ASP A 206      61.202 -44.156  -9.733  1.00  1.04           H  
ATOM   3217 2HB  ASP A 206      62.322 -44.644  -8.482  1.00  1.04           H  
ATOM   3218  N   GLY A 207      60.927 -48.104  -8.871  1.00  0.93           N  
ATOM   3219  CA  GLY A 207      60.239 -48.816  -7.804  1.00  0.93           C  
ATOM   3220  C   GLY A 207      58.845 -48.247  -7.582  1.00  0.93           C  
ATOM   3221  O   GLY A 207      58.223 -47.710  -8.500  1.00  0.93           O  
ATOM   3222  H   GLY A 207      61.258 -48.579  -9.714  1.00  0.93           H  
ATOM   3223 1HA  GLY A 207      60.178 -49.874  -8.046  1.00  0.93           H  
ATOM   3224 2HA  GLY A 207      60.814 -48.729  -6.884  1.00  0.93           H  
ATOM   3225  N   ILE A 208      58.393 -48.309  -6.332  1.00  0.84           N  
ATOM   3226  CA  ILE A 208      57.059 -47.848  -5.968  1.00  0.84           C  
ATOM   3227  C   ILE A 208      57.076 -46.832  -4.837  1.00  0.84           C  
ATOM   3228  O   ILE A 208      57.770 -46.994  -3.831  1.00  0.84           O  
ATOM   3229  CB  ILE A 208      56.177 -49.025  -5.498  1.00  0.84           C  
ATOM   3230  CG1 ILE A 208      54.729 -48.535  -5.216  1.00  0.84           C  
ATOM   3231  CG2 ILE A 208      56.786 -49.646  -4.239  1.00  0.84           C  
ATOM   3232  CD1 ILE A 208      53.726 -49.631  -5.063  1.00  0.84           C  
ATOM   3233  H   ILE A 208      58.978 -48.730  -5.631  1.00  0.84           H  
ATOM   3234  HA  ILE A 208      56.605 -47.391  -6.841  1.00  0.84           H  
ATOM   3235  HB  ILE A 208      56.124 -49.770  -6.279  1.00  0.84           H  
ATOM   3236 1HG1 ILE A 208      54.720 -47.948  -4.297  1.00  0.84           H  
ATOM   3237 2HG1 ILE A 208      54.410 -47.905  -6.035  1.00  0.84           H  
ATOM   3238 1HG2 ILE A 208      56.170 -50.485  -3.903  1.00  0.84           H  
ATOM   3239 2HG2 ILE A 208      57.787 -50.001  -4.464  1.00  0.84           H  
ATOM   3240 3HG2 ILE A 208      56.829 -48.896  -3.449  1.00  0.84           H  
ATOM   3241 1HD1 ILE A 208      52.746 -49.208  -4.876  1.00  0.84           H  
ATOM   3242 2HD1 ILE A 208      53.692 -50.220  -5.969  1.00  0.84           H  
ATOM   3243 3HD1 ILE A 208      54.012 -50.266  -4.223  1.00  0.84           H  
ATOM   3244  N   TYR A 209      56.261 -45.808  -4.974  1.00  0.78           N  
ATOM   3245  CA  TYR A 209      56.144 -44.777  -3.958  1.00  0.78           C  
ATOM   3246  C   TYR A 209      54.747 -44.770  -3.373  1.00  0.78           C  
ATOM   3247  O   TYR A 209      53.784 -45.103  -4.059  1.00  0.78           O  
ATOM   3248  CB  TYR A 209      56.387 -43.410  -4.558  1.00  0.78           C  
ATOM   3249  CG  TYR A 209      57.741 -43.090  -5.067  1.00  0.78           C  
ATOM   3250  CD1 TYR A 209      58.116 -43.474  -6.352  1.00  0.78           C  
ATOM   3251  CD2 TYR A 209      58.597 -42.355  -4.274  1.00  0.78           C  
ATOM   3252  CE1 TYR A 209      59.357 -43.117  -6.836  1.00  0.78           C  
ATOM   3253  CE2 TYR A 209      59.832 -41.996  -4.748  1.00  0.78           C  
ATOM   3254  CZ  TYR A 209      60.222 -42.368  -6.028  1.00  0.78           C  
ATOM   3255  OH  TYR A 209      61.456 -41.999  -6.511  1.00  0.78           O  
ATOM   3256  H   TYR A 209      55.717 -45.737  -5.833  1.00  0.78           H  
ATOM   3257  HA  TYR A 209      56.849 -44.970  -3.153  1.00  0.78           H  
ATOM   3258 1HB  TYR A 209      55.723 -43.340  -5.373  1.00  0.78           H  
ATOM   3259 2HB  TYR A 209      56.106 -42.642  -3.839  1.00  0.78           H  
ATOM   3260  HD1 TYR A 209      57.425 -44.050  -6.977  1.00  0.78           H  
ATOM   3261  HD2 TYR A 209      58.286 -42.056  -3.274  1.00  0.78           H  
ATOM   3262  HE1 TYR A 209      59.655 -43.414  -7.844  1.00  0.78           H  
ATOM   3263  HE2 TYR A 209      60.493 -41.421  -4.119  1.00  0.78           H  
ATOM   3264  HH  TYR A 209      61.573 -42.353  -7.399  1.00  0.78           H  
ATOM   3265  N   HIS A 210      54.639 -44.355  -2.116  1.00  0.74           N  
ATOM   3266  CA  HIS A 210      53.362 -44.155  -1.432  1.00  0.74           C  
ATOM   3267  C   HIS A 210      53.276 -42.703  -0.992  1.00  0.74           C  
ATOM   3268  O   HIS A 210      54.068 -42.262  -0.149  1.00  0.74           O  
ATOM   3269  CB  HIS A 210      53.231 -45.076  -0.229  1.00  0.74           C  
ATOM   3270  CG  HIS A 210      53.216 -46.554  -0.551  1.00  0.74           C  
ATOM   3271  ND1 HIS A 210      52.049 -47.279  -0.596  1.00  0.74           N  
ATOM   3272  CD2 HIS A 210      54.214 -47.435  -0.843  1.00  0.74           C  
ATOM   3273  CE1 HIS A 210      52.319 -48.538  -0.902  1.00  0.74           C  
ATOM   3274  NE2 HIS A 210      53.618 -48.662  -1.050  1.00  0.74           N  
ATOM   3275  H   HIS A 210      55.495 -44.148  -1.606  1.00  0.74           H  
ATOM   3276  HA  HIS A 210      52.531 -44.346  -2.108  1.00  0.74           H  
ATOM   3277 1HB  HIS A 210      54.040 -44.873   0.451  1.00  0.74           H  
ATOM   3278 2HB  HIS A 210      52.318 -44.841   0.296  1.00  0.74           H  
ATOM   3279  HD2 HIS A 210      55.282 -47.218  -0.901  1.00  0.74           H  
ATOM   3280  HE1 HIS A 210      51.591 -49.343  -1.004  1.00  0.74           H  
ATOM   3281  HE2 HIS A 210      54.103 -49.548  -1.279  1.00  0.74           H  
ATOM   3282  N   VAL A 211      52.349 -41.971  -1.603  1.00  0.72           N  
ATOM   3283  CA  VAL A 211      52.185 -40.531  -1.437  1.00  0.72           C  
ATOM   3284  C   VAL A 211      50.835 -40.059  -0.913  1.00  0.72           C  
ATOM   3285  O   VAL A 211      49.785 -40.564  -1.296  1.00  0.72           O  
ATOM   3286  CB  VAL A 211      52.496 -39.855  -2.770  1.00  0.72           C  
ATOM   3287  CG1 VAL A 211      52.213 -38.441  -2.692  1.00  0.72           C  
ATOM   3288  CG2 VAL A 211      53.975 -40.048  -3.051  1.00  0.72           C  
ATOM   3289  H   VAL A 211      51.726 -42.437  -2.264  1.00  0.72           H  
ATOM   3290  HA  VAL A 211      52.938 -40.204  -0.725  1.00  0.72           H  
ATOM   3291  HB  VAL A 211      51.889 -40.290  -3.561  1.00  0.72           H  
ATOM   3292 1HG1 VAL A 211      52.457 -37.981  -3.604  1.00  0.72           H  
ATOM   3293 2HG1 VAL A 211      51.162 -38.284  -2.490  1.00  0.72           H  
ATOM   3294 3HG1 VAL A 211      52.809 -38.022  -1.907  1.00  0.72           H  
ATOM   3295 1HG2 VAL A 211      54.255 -39.578  -3.949  1.00  0.72           H  
ATOM   3296 2HG2 VAL A 211      54.511 -39.599  -2.268  1.00  0.72           H  
ATOM   3297 3HG2 VAL A 211      54.217 -41.105  -3.109  1.00  0.72           H  
ATOM   3298  N   TYR A 212      50.849 -39.109   0.008  1.00  0.73           N  
ATOM   3299  CA  TYR A 212      49.593 -38.617   0.538  1.00  0.73           C  
ATOM   3300  C   TYR A 212      48.761 -37.882  -0.514  1.00  0.73           C  
ATOM   3301  O   TYR A 212      49.272 -37.075  -1.306  1.00  0.73           O  
ATOM   3302  CB  TYR A 212      49.846 -37.713   1.729  1.00  0.73           C  
ATOM   3303  CG  TYR A 212      50.280 -38.443   2.956  1.00  0.73           C  
ATOM   3304  CD1 TYR A 212      51.610 -38.417   3.345  1.00  0.73           C  
ATOM   3305  CD2 TYR A 212      49.349 -39.144   3.696  1.00  0.73           C  
ATOM   3306  CE1 TYR A 212      52.011 -39.091   4.469  1.00  0.73           C  
ATOM   3307  CE2 TYR A 212      49.744 -39.825   4.830  1.00  0.73           C  
ATOM   3308  CZ  TYR A 212      51.079 -39.802   5.217  1.00  0.73           C  
ATOM   3309  OH  TYR A 212      51.494 -40.488   6.341  1.00  0.73           O  
ATOM   3310  H   TYR A 212      51.735 -38.706   0.314  1.00  0.73           H  
ATOM   3311  HA  TYR A 212      49.021 -39.470   0.880  1.00  0.73           H  
ATOM   3312 1HB  TYR A 212      50.635 -37.015   1.472  1.00  0.73           H  
ATOM   3313 2HB  TYR A 212      48.951 -37.138   1.960  1.00  0.73           H  
ATOM   3314  HD1 TYR A 212      52.338 -37.870   2.760  1.00  0.73           H  
ATOM   3315  HD2 TYR A 212      48.307 -39.162   3.376  1.00  0.73           H  
ATOM   3316  HE1 TYR A 212      53.060 -39.077   4.772  1.00  0.73           H  
ATOM   3317  HE2 TYR A 212      49.011 -40.383   5.412  1.00  0.73           H  
ATOM   3318  HH  TYR A 212      52.420 -40.809   6.203  1.00  0.73           H  
ATOM   3319  N   ASN A 213      47.452 -38.116  -0.483  1.00  0.76           N  
ATOM   3320  CA  ASN A 213      46.570 -37.428  -1.415  1.00  0.76           C  
ATOM   3321  C   ASN A 213      46.180 -36.029  -0.938  1.00  0.76           C  
ATOM   3322  O   ASN A 213      45.725 -35.193  -1.723  1.00  0.76           O  
ATOM   3323  CB  ASN A 213      45.344 -38.275  -1.703  1.00  0.76           C  
ATOM   3324  CG  ASN A 213      45.653 -39.451  -2.546  1.00  0.76           C  
ATOM   3325  OD1 ASN A 213      46.637 -39.432  -3.281  1.00  0.76           O  
ATOM   3326  ND2 ASN A 213      44.831 -40.463  -2.463  1.00  0.76           N  
ATOM   3327  H   ASN A 213      47.089 -38.796   0.185  1.00  0.76           H  
ATOM   3328  HA  ASN A 213      47.118 -37.304  -2.340  1.00  0.76           H  
ATOM   3329 1HB  ASN A 213      44.908 -38.627  -0.775  1.00  0.76           H  
ATOM   3330 2HB  ASN A 213      44.591 -37.670  -2.214  1.00  0.76           H  
ATOM   3331 1HD2 ASN A 213      44.957 -41.295  -3.031  1.00  0.76           H  
ATOM   3332 2HD2 ASN A 213      44.054 -40.416  -1.847  1.00  0.76           H  
ATOM   3333  N   GLY A 214      46.390 -35.767   0.354  1.00  0.81           N  
ATOM   3334  CA  GLY A 214      46.053 -34.488   0.987  1.00  0.81           C  
ATOM   3335  C   GLY A 214      44.573 -34.302   1.317  1.00  0.81           C  
ATOM   3336  O   GLY A 214      44.091 -33.176   1.438  1.00  0.81           O  
ATOM   3337  H   GLY A 214      46.790 -36.497   0.924  1.00  0.81           H  
ATOM   3338 1HA  GLY A 214      46.627 -34.396   1.910  1.00  0.81           H  
ATOM   3339 2HA  GLY A 214      46.378 -33.680   0.368  1.00  0.81           H  
ATOM   3340  N   LYS A 215      43.826 -35.388   1.409  1.00  0.88           N  
ATOM   3341  CA  LYS A 215      42.416 -35.273   1.738  1.00  0.88           C  
ATOM   3342  C   LYS A 215      42.314 -34.712   3.155  1.00  0.88           C  
ATOM   3343  O   LYS A 215      43.051 -35.128   4.053  1.00  0.88           O  
ATOM   3344  CB  LYS A 215      41.717 -36.630   1.640  1.00  0.88           C  
ATOM   3345  CG  LYS A 215      41.595 -37.196   0.236  1.00  0.88           C  
ATOM   3346  CD  LYS A 215      40.910 -38.550   0.255  1.00  0.88           C  
ATOM   3347  CE  LYS A 215      40.751 -39.116  -1.144  1.00  0.88           C  
ATOM   3348  NZ  LYS A 215      40.066 -40.447  -1.135  1.00  0.88           N  
ATOM   3349  H   LYS A 215      44.249 -36.299   1.300  1.00  0.88           H  
ATOM   3350  HA  LYS A 215      41.943 -34.572   1.049  1.00  0.88           H  
ATOM   3351 1HB  LYS A 215      42.247 -37.361   2.251  1.00  0.88           H  
ATOM   3352 2HB  LYS A 215      40.710 -36.544   2.045  1.00  0.88           H  
ATOM   3353 1HG  LYS A 215      40.989 -36.528  -0.367  1.00  0.88           H  
ATOM   3354 2HG  LYS A 215      42.583 -37.287  -0.219  1.00  0.88           H  
ATOM   3355 1HD  LYS A 215      41.508 -39.241   0.847  1.00  0.88           H  
ATOM   3356 2HD  LYS A 215      39.929 -38.458   0.716  1.00  0.88           H  
ATOM   3357 1HE  LYS A 215      40.163 -38.424  -1.733  1.00  0.88           H  
ATOM   3358 2HE  LYS A 215      41.736 -39.223  -1.606  1.00  0.88           H  
ATOM   3359 1HZ  LYS A 215      39.972 -40.779  -2.081  1.00  0.88           H  
ATOM   3360 2HZ  LYS A 215      40.606 -41.113  -0.601  1.00  0.88           H  
ATOM   3361 3HZ  LYS A 215      39.151 -40.346  -0.720  1.00  0.88           H  
ATOM   3362  N   GLY A 216      41.425 -33.749   3.368  1.00  0.95           N  
ATOM   3363  CA  GLY A 216      41.237 -33.147   4.692  1.00  0.95           C  
ATOM   3364  C   GLY A 216      42.363 -32.157   5.025  1.00  0.95           C  
ATOM   3365  O   GLY A 216      42.142 -30.948   5.117  1.00  0.95           O  
ATOM   3366  H   GLY A 216      40.859 -33.426   2.597  1.00  0.95           H  
ATOM   3367 1HA  GLY A 216      40.275 -32.637   4.728  1.00  0.95           H  
ATOM   3368 2HA  GLY A 216      41.212 -33.934   5.444  1.00  0.95           H  
ATOM   3369  N   ASP A 217      43.572 -32.688   5.205  1.00  1.01           N  
ATOM   3370  CA  ASP A 217      44.761 -31.880   5.466  1.00  1.01           C  
ATOM   3371  C   ASP A 217      45.529 -31.612   4.185  1.00  1.01           C  
ATOM   3372  O   ASP A 217      46.474 -32.329   3.835  1.00  1.01           O  
ATOM   3373  CB  ASP A 217      45.687 -32.535   6.476  1.00  1.01           C  
ATOM   3374  CG  ASP A 217      46.913 -31.647   6.832  1.00  1.01           C  
ATOM   3375  OD1 ASP A 217      47.228 -30.692   6.099  1.00  1.01           O  
ATOM   3376  OD2 ASP A 217      47.552 -31.957   7.837  1.00  1.01           O  
ATOM   3377  H   ASP A 217      43.643 -33.698   5.103  1.00  1.01           H  
ATOM   3378  HA  ASP A 217      44.442 -30.921   5.874  1.00  1.01           H  
ATOM   3379 1HB  ASP A 217      45.131 -32.763   7.389  1.00  1.01           H  
ATOM   3380 2HB  ASP A 217      46.045 -33.479   6.065  1.00  1.01           H  
ATOM   3381  N   ILE A 218      45.164 -30.538   3.519  1.00  1.04           N  
ATOM   3382  CA  ILE A 218      45.711 -30.206   2.223  1.00  1.04           C  
ATOM   3383  C   ILE A 218      47.230 -29.984   2.198  1.00  1.04           C  
ATOM   3384  O   ILE A 218      47.849 -30.071   1.138  1.00  1.04           O  
ATOM   3385  CB  ILE A 218      45.032 -28.970   1.637  1.00  1.04           C  
ATOM   3386  CG1 ILE A 218      45.269 -28.977   0.197  1.00  1.04           C  
ATOM   3387  CG2 ILE A 218      45.569 -27.685   2.246  1.00  1.04           C  
ATOM   3388  CD1 ILE A 218      44.550 -30.098  -0.476  1.00  1.04           C  
ATOM   3389  H   ILE A 218      44.409 -29.977   3.900  1.00  1.04           H  
ATOM   3390  HA  ILE A 218      45.493 -31.040   1.559  1.00  1.04           H  
ATOM   3391  HB  ILE A 218      43.957 -29.035   1.807  1.00  1.04           H  
ATOM   3392 1HG1 ILE A 218      44.958 -28.031  -0.235  1.00  1.04           H  
ATOM   3393 2HG1 ILE A 218      46.328 -29.108   0.035  1.00  1.04           H  
ATOM   3394 1HG2 ILE A 218      45.060 -26.832   1.792  1.00  1.04           H  
ATOM   3395 2HG2 ILE A 218      45.387 -27.687   3.319  1.00  1.04           H  
ATOM   3396 3HG2 ILE A 218      46.639 -27.604   2.057  1.00  1.04           H  
ATOM   3397 1HD1 ILE A 218      44.753 -30.097  -1.535  1.00  1.04           H  
ATOM   3398 2HD1 ILE A 218      44.864 -31.048  -0.053  1.00  1.04           H  
ATOM   3399 3HD1 ILE A 218      43.484 -29.978  -0.318  1.00  1.04           H  
ATOM   3400  N   SER A 219      47.855 -29.707   3.352  1.00  1.03           N  
ATOM   3401  CA  SER A 219      49.287 -29.419   3.330  1.00  1.03           C  
ATOM   3402  C   SER A 219      50.109 -30.682   3.090  1.00  1.03           C  
ATOM   3403  O   SER A 219      51.325 -30.616   2.913  1.00  1.03           O  
ATOM   3404  CB  SER A 219      49.734 -28.705   4.601  1.00  1.03           C  
ATOM   3405  OG  SER A 219      49.691 -29.534   5.734  1.00  1.03           O  
ATOM   3406  H   SER A 219      47.362 -29.754   4.253  1.00  1.03           H  
ATOM   3407  HA  SER A 219      49.480 -28.735   2.501  1.00  1.03           H  
ATOM   3408 1HB  SER A 219      50.745 -28.329   4.462  1.00  1.03           H  
ATOM   3409 2HB  SER A 219      49.089 -27.844   4.761  1.00  1.03           H  
ATOM   3410  HG  SER A 219      48.773 -29.892   5.798  1.00  1.03           H  
ATOM   3411  N   LYS A 220      49.446 -31.841   3.132  1.00  0.99           N  
ATOM   3412  CA  LYS A 220      50.090 -33.118   2.893  1.00  0.99           C  
ATOM   3413  C   LYS A 220      49.985 -33.571   1.431  1.00  0.99           C  
ATOM   3414  O   LYS A 220      50.474 -34.646   1.079  1.00  0.99           O  
ATOM   3415  CB  LYS A 220      49.526 -34.169   3.843  1.00  0.99           C  
ATOM   3416  CG  LYS A 220      49.875 -33.908   5.305  1.00  0.99           C  
ATOM   3417  CD  LYS A 220      49.287 -34.958   6.236  1.00  0.99           C  
ATOM   3418  CE  LYS A 220      49.814 -34.790   7.673  1.00  0.99           C  
ATOM   3419  NZ  LYS A 220      49.489 -33.448   8.242  1.00  0.99           N  
ATOM   3420  H   LYS A 220      48.442 -31.840   3.330  1.00  0.99           H  
ATOM   3421  HA  LYS A 220      51.148 -33.006   3.117  1.00  0.99           H  
ATOM   3422 1HB  LYS A 220      48.437 -34.189   3.757  1.00  0.99           H  
ATOM   3423 2HB  LYS A 220      49.902 -35.153   3.570  1.00  0.99           H  
ATOM   3424 1HG  LYS A 220      50.957 -33.889   5.419  1.00  0.99           H  
ATOM   3425 2HG  LYS A 220      49.480 -32.927   5.594  1.00  0.99           H  
ATOM   3426 1HD  LYS A 220      48.202 -34.854   6.249  1.00  0.99           H  
ATOM   3427 2HD  LYS A 220      49.539 -35.956   5.875  1.00  0.99           H  
ATOM   3428 1HE  LYS A 220      49.362 -35.554   8.302  1.00  0.99           H  
ATOM   3429 2HE  LYS A 220      50.894 -34.922   7.676  1.00  0.99           H  
ATOM   3430 1HZ  LYS A 220      49.836 -33.367   9.177  1.00  0.99           H  
ATOM   3431 2HZ  LYS A 220      49.898 -32.722   7.676  1.00  0.99           H  
ATOM   3432 3HZ  LYS A 220      48.472 -33.284   8.254  1.00  0.99           H  
ATOM   3433  N   VAL A 221      49.367 -32.776   0.554  1.00  0.92           N  
ATOM   3434  CA  VAL A 221      49.284 -33.229  -0.838  1.00  0.92           C  
ATOM   3435  C   VAL A 221      50.673 -33.452  -1.404  1.00  0.92           C  
ATOM   3436  O   VAL A 221      51.537 -32.593  -1.286  1.00  0.92           O  
ATOM   3437  CB  VAL A 221      48.619 -32.173  -1.755  1.00  0.92           C  
ATOM   3438  CG1 VAL A 221      48.733 -32.565  -3.185  1.00  0.92           C  
ATOM   3439  CG2 VAL A 221      47.198 -32.006  -1.486  1.00  0.92           C  
ATOM   3440  H   VAL A 221      48.958 -31.880   0.833  1.00  0.92           H  
ATOM   3441  HA  VAL A 221      48.724 -34.167  -0.880  1.00  0.92           H  
ATOM   3442  HB  VAL A 221      49.113 -31.260  -1.608  1.00  0.92           H  
ATOM   3443 1HG1 VAL A 221      48.276 -31.798  -3.807  1.00  0.92           H  
ATOM   3444 2HG1 VAL A 221      49.770 -32.665  -3.463  1.00  0.92           H  
ATOM   3445 3HG1 VAL A 221      48.219 -33.504  -3.325  1.00  0.92           H  
ATOM   3446 1HG2 VAL A 221      46.801 -31.243  -2.151  1.00  0.92           H  
ATOM   3447 2HG2 VAL A 221      46.692 -32.937  -1.674  1.00  0.92           H  
ATOM   3448 3HG2 VAL A 221      47.065 -31.701  -0.468  1.00  0.92           H  
ATOM   3449  N   ALA A 222      50.874 -34.598  -2.040  1.00  0.86           N  
ATOM   3450  CA  ALA A 222      52.124 -34.978  -2.698  1.00  0.86           C  
ATOM   3451  C   ALA A 222      53.278 -35.332  -1.751  1.00  0.86           C  
ATOM   3452  O   ALA A 222      54.379 -35.616  -2.216  1.00  0.86           O  
ATOM   3453  CB  ALA A 222      52.605 -33.851  -3.619  1.00  0.86           C  
ATOM   3454  H   ALA A 222      50.127 -35.294  -2.023  1.00  0.86           H  
ATOM   3455  HA  ALA A 222      51.904 -35.835  -3.318  1.00  0.86           H  
ATOM   3456 1HB  ALA A 222      53.490 -34.185  -4.132  1.00  0.86           H  
ATOM   3457 2HB  ALA A 222      51.834 -33.614  -4.352  1.00  0.86           H  
ATOM   3458 3HB  ALA A 222      52.869 -32.953  -3.087  1.00  0.86           H  
ATOM   3459  N   ILE A 223      53.031 -35.456  -0.451  1.00  0.81           N  
ATOM   3460  CA  ILE A 223      54.128 -35.854   0.431  1.00  0.81           C  
ATOM   3461  C   ILE A 223      54.380 -37.355   0.428  1.00  0.81           C  
ATOM   3462  O   ILE A 223      53.463 -38.171   0.550  1.00  0.81           O  
ATOM   3463  CB  ILE A 223      53.919 -35.333   1.859  1.00  0.81           C  
ATOM   3464  CG1 ILE A 223      53.844 -33.813   1.806  1.00  0.81           C  
ATOM   3465  CG2 ILE A 223      55.036 -35.826   2.795  1.00  0.81           C  
ATOM   3466  CD1 ILE A 223      55.070 -33.213   1.231  1.00  0.81           C  
ATOM   3467  H   ILE A 223      52.111 -35.229  -0.069  1.00  0.81           H  
ATOM   3468  HA  ILE A 223      55.038 -35.379   0.063  1.00  0.81           H  
ATOM   3469  HB  ILE A 223      52.953 -35.678   2.227  1.00  0.81           H  
ATOM   3470 1HG1 ILE A 223      52.996 -33.513   1.184  1.00  0.81           H  
ATOM   3471 2HG1 ILE A 223      53.696 -33.419   2.811  1.00  0.81           H  
ATOM   3472 1HG2 ILE A 223      54.864 -35.443   3.798  1.00  0.81           H  
ATOM   3473 2HG2 ILE A 223      55.040 -36.915   2.825  1.00  0.81           H  
ATOM   3474 3HG2 ILE A 223      56.002 -35.474   2.432  1.00  0.81           H  
ATOM   3475 1HD1 ILE A 223      54.975 -32.137   1.200  1.00  0.81           H  
ATOM   3476 2HD1 ILE A 223      55.938 -33.487   1.832  1.00  0.81           H  
ATOM   3477 3HD1 ILE A 223      55.181 -33.601   0.240  1.00  0.81           H  
ATOM   3478  N   ILE A 224      55.641 -37.726   0.270  1.00  0.77           N  
ATOM   3479  CA  ILE A 224      56.019 -39.127   0.216  1.00  0.77           C  
ATOM   3480  C   ILE A 224      56.054 -39.708   1.608  1.00  0.77           C  
ATOM   3481  O   ILE A 224      56.727 -39.195   2.500  1.00  0.77           O  
ATOM   3482  CB  ILE A 224      57.399 -39.300  -0.463  1.00  0.77           C  
ATOM   3483  CG1 ILE A 224      57.362 -38.794  -1.897  1.00  0.77           C  
ATOM   3484  CG2 ILE A 224      57.790 -40.795  -0.455  1.00  0.77           C  
ATOM   3485  CD1 ILE A 224      58.736 -38.639  -2.501  1.00  0.77           C  
ATOM   3486  H   ILE A 224      56.355 -37.007   0.188  1.00  0.77           H  
ATOM   3487  HA  ILE A 224      55.277 -39.683  -0.331  1.00  0.77           H  
ATOM   3488  HB  ILE A 224      58.145 -38.722   0.072  1.00  0.77           H  
ATOM   3489 1HG1 ILE A 224      56.812 -39.499  -2.506  1.00  0.77           H  
ATOM   3490 2HG1 ILE A 224      56.848 -37.829  -1.923  1.00  0.77           H  
ATOM   3491 1HG2 ILE A 224      58.761 -40.919  -0.930  1.00  0.77           H  
ATOM   3492 2HG2 ILE A 224      57.844 -41.157   0.570  1.00  0.77           H  
ATOM   3493 3HG2 ILE A 224      57.040 -41.371  -1.001  1.00  0.77           H  
ATOM   3494 1HD1 ILE A 224      58.652 -38.275  -3.526  1.00  0.77           H  
ATOM   3495 2HD1 ILE A 224      59.300 -37.914  -1.901  1.00  0.77           H  
ATOM   3496 3HD1 ILE A 224      59.254 -39.596  -2.494  1.00  0.77           H  
ATOM   3497  N   ASP A 225      55.288 -40.768   1.791  1.00  0.76           N  
ATOM   3498  CA  ASP A 225      55.196 -41.471   3.048  1.00  0.76           C  
ATOM   3499  C   ASP A 225      56.210 -42.603   3.036  1.00  0.76           C  
ATOM   3500  O   ASP A 225      56.918 -42.825   4.026  1.00  0.76           O  
ATOM   3501  CB  ASP A 225      53.786 -42.017   3.269  1.00  0.76           C  
ATOM   3502  CG  ASP A 225      53.588 -42.542   4.684  1.00  0.76           C  
ATOM   3503  OD1 ASP A 225      53.781 -41.763   5.622  1.00  0.76           O  
ATOM   3504  OD2 ASP A 225      53.263 -43.698   4.846  1.00  0.76           O  
ATOM   3505  H   ASP A 225      54.753 -41.118   1.007  1.00  0.76           H  
ATOM   3506  HA  ASP A 225      55.440 -40.782   3.854  1.00  0.76           H  
ATOM   3507 1HB  ASP A 225      53.051 -41.254   3.040  1.00  0.76           H  
ATOM   3508 2HB  ASP A 225      53.611 -42.836   2.575  1.00  0.76           H  
ATOM   3509  N   ARG A 226      56.203 -43.365   1.933  1.00  0.77           N  
ATOM   3510  CA  ARG A 226      57.107 -44.502   1.751  1.00  0.77           C  
ATOM   3511  C   ARG A 226      57.668 -44.613   0.323  1.00  0.77           C  
ATOM   3512  O   ARG A 226      57.053 -44.162  -0.650  1.00  0.77           O  
ATOM   3513  CB  ARG A 226      56.462 -45.819   2.158  1.00  0.77           C  
ATOM   3514  CG  ARG A 226      56.117 -45.948   3.641  1.00  0.77           C  
ATOM   3515  CD  ARG A 226      55.618 -47.281   3.971  1.00  0.77           C  
ATOM   3516  NE  ARG A 226      54.332 -47.544   3.404  1.00  0.77           N  
ATOM   3517  CZ  ARG A 226      53.940 -48.749   2.955  1.00  0.77           C  
ATOM   3518  NH1 ARG A 226      54.770 -49.777   2.996  1.00  0.77           N  
ATOM   3519  NH2 ARG A 226      52.729 -48.894   2.456  1.00  0.77           N  
ATOM   3520  H   ARG A 226      55.560 -43.107   1.189  1.00  0.77           H  
ATOM   3521  HA  ARG A 226      57.952 -44.351   2.419  1.00  0.77           H  
ATOM   3522 1HB  ARG A 226      55.566 -45.987   1.599  1.00  0.77           H  
ATOM   3523 2HB  ARG A 226      57.148 -46.634   1.918  1.00  0.77           H  
ATOM   3524 1HG  ARG A 226      57.021 -45.793   4.206  1.00  0.77           H  
ATOM   3525 2HG  ARG A 226      55.365 -45.213   3.934  1.00  0.77           H  
ATOM   3526 1HD  ARG A 226      56.294 -47.997   3.584  1.00  0.77           H  
ATOM   3527 2HD  ARG A 226      55.550 -47.389   5.052  1.00  0.77           H  
ATOM   3528  HE  ARG A 226      53.671 -46.778   3.354  1.00  0.77           H  
ATOM   3529 1HH1 ARG A 226      55.728 -49.682   3.378  1.00  0.77           H  
ATOM   3530 2HH1 ARG A 226      54.496 -50.674   2.582  1.00  0.77           H  
ATOM   3531 1HH2 ARG A 226      52.100 -48.102   2.420  1.00  0.77           H  
ATOM   3532 2HH2 ARG A 226      52.433 -49.795   2.105  1.00  0.77           H  
ATOM   3533  N   TYR A 227      58.826 -45.257   0.212  1.00  0.79           N  
ATOM   3534  CA  TYR A 227      59.488 -45.572  -1.050  1.00  0.79           C  
ATOM   3535  C   TYR A 227      60.033 -47.002  -0.990  1.00  0.79           C  
ATOM   3536  O   TYR A 227      60.775 -47.349  -0.074  1.00  0.79           O  
ATOM   3537  CB  TYR A 227      60.584 -44.564  -1.345  1.00  0.79           C  
ATOM   3538  CG  TYR A 227      61.248 -44.824  -2.592  1.00  0.79           C  
ATOM   3539  CD1 TYR A 227      60.483 -45.147  -3.644  1.00  0.79           C  
ATOM   3540  CD2 TYR A 227      62.611 -44.724  -2.709  1.00  0.79           C  
ATOM   3541  CE1 TYR A 227      61.023 -45.397  -4.822  1.00  0.79           C  
ATOM   3542  CE2 TYR A 227      63.191 -44.967  -3.924  1.00  0.79           C  
ATOM   3543  CZ  TYR A 227      62.383 -45.306  -4.986  1.00  0.79           C  
ATOM   3544  OH  TYR A 227      62.906 -45.554  -6.207  1.00  0.79           O  
ATOM   3545  H   TYR A 227      59.271 -45.567   1.065  1.00  0.79           H  
ATOM   3546  HA  TYR A 227      58.756 -45.534  -1.854  1.00  0.79           H  
ATOM   3547 1HB  TYR A 227      60.184 -43.549  -1.356  1.00  0.79           H  
ATOM   3548 2HB  TYR A 227      61.311 -44.639  -0.567  1.00  0.79           H  
ATOM   3549  HD1 TYR A 227      59.410 -45.210  -3.526  1.00  0.79           H  
ATOM   3550  HD2 TYR A 227      63.213 -44.453  -1.850  1.00  0.79           H  
ATOM   3551  HE1 TYR A 227      60.372 -45.660  -5.636  1.00  0.79           H  
ATOM   3552  HE2 TYR A 227      64.270 -44.893  -4.048  1.00  0.79           H  
ATOM   3553  HH  TYR A 227      62.165 -45.713  -6.828  1.00  0.79           H  
ATOM   3554  N   LYS A 228      59.600 -47.855  -1.918  1.00  0.82           N  
ATOM   3555  CA  LYS A 228      59.954 -49.274  -1.926  1.00  0.82           C  
ATOM   3556  C   LYS A 228      59.544 -49.899  -0.603  1.00  0.82           C  
ATOM   3557  O   LYS A 228      60.252 -50.725  -0.032  1.00  0.82           O  
ATOM   3558  CB  LYS A 228      61.441 -49.493  -2.199  1.00  0.82           C  
ATOM   3559  CG  LYS A 228      61.919 -49.005  -3.556  1.00  0.82           C  
ATOM   3560  CD  LYS A 228      63.386 -49.357  -3.771  1.00  0.82           C  
ATOM   3561  CE  LYS A 228      63.897 -48.891  -5.127  1.00  0.82           C  
ATOM   3562  NZ  LYS A 228      65.342 -49.203  -5.304  1.00  0.82           N  
ATOM   3563  H   LYS A 228      58.993 -47.509  -2.651  1.00  0.82           H  
ATOM   3564  HA  LYS A 228      59.390 -49.771  -2.711  1.00  0.82           H  
ATOM   3565 1HB  LYS A 228      62.041 -49.002  -1.435  1.00  0.82           H  
ATOM   3566 2HB  LYS A 228      61.660 -50.559  -2.138  1.00  0.82           H  
ATOM   3567 1HG  LYS A 228      61.316 -49.451  -4.343  1.00  0.82           H  
ATOM   3568 2HG  LYS A 228      61.808 -47.931  -3.604  1.00  0.82           H  
ATOM   3569 1HD  LYS A 228      63.985 -48.881  -2.993  1.00  0.82           H  
ATOM   3570 2HD  LYS A 228      63.517 -50.437  -3.696  1.00  0.82           H  
ATOM   3571 1HE  LYS A 228      63.328 -49.382  -5.914  1.00  0.82           H  
ATOM   3572 2HE  LYS A 228      63.762 -47.823  -5.211  1.00  0.82           H  
ATOM   3573 1HZ  LYS A 228      65.652 -48.878  -6.208  1.00  0.82           H  
ATOM   3574 2HZ  LYS A 228      65.865 -48.732  -4.579  1.00  0.82           H  
ATOM   3575 3HZ  LYS A 228      65.487 -50.199  -5.235  1.00  0.82           H  
ATOM   3576  N   GLU A 229      58.375 -49.467  -0.141  1.00  0.84           N  
ATOM   3577  CA  GLU A 229      57.707 -49.866   1.090  1.00  0.84           C  
ATOM   3578  C   GLU A 229      58.428 -49.428   2.382  1.00  0.84           C  
ATOM   3579  O   GLU A 229      57.928 -49.711   3.475  1.00  0.84           O  
ATOM   3580  CB  GLU A 229      57.509 -51.395   1.112  1.00  0.84           C  
ATOM   3581  CG  GLU A 229      56.786 -51.965  -0.121  1.00  0.84           C  
ATOM   3582  CD  GLU A 229      55.341 -51.602  -0.190  1.00  0.84           C  
ATOM   3583  OE1 GLU A 229      54.643 -51.743   0.803  1.00  0.84           O  
ATOM   3584  OE2 GLU A 229      54.931 -51.153  -1.240  1.00  0.84           O  
ATOM   3585  H   GLU A 229      57.907 -48.781  -0.713  1.00  0.84           H  
ATOM   3586  HA  GLU A 229      56.725 -49.398   1.087  1.00  0.84           H  
ATOM   3587 1HB  GLU A 229      58.466 -51.900   1.217  1.00  0.84           H  
ATOM   3588 2HB  GLU A 229      56.915 -51.662   1.984  1.00  0.84           H  
ATOM   3589 1HG  GLU A 229      57.272 -51.605  -1.025  1.00  0.84           H  
ATOM   3590 2HG  GLU A 229      56.879 -53.050  -0.106  1.00  0.84           H  
ATOM   3591  N   ALA A 230      59.528 -48.672   2.267  1.00  0.86           N  
ATOM   3592  CA  ALA A 230      60.281 -48.177   3.416  1.00  0.86           C  
ATOM   3593  C   ALA A 230      60.099 -46.679   3.608  1.00  0.86           C  
ATOM   3594  O   ALA A 230      59.848 -45.948   2.662  1.00  0.86           O  
ATOM   3595  CB  ALA A 230      61.759 -48.477   3.227  1.00  0.86           C  
ATOM   3596  H   ALA A 230      59.898 -48.448   1.344  1.00  0.86           H  
ATOM   3597  HA  ALA A 230      59.917 -48.684   4.308  1.00  0.86           H  
ATOM   3598 1HB  ALA A 230      62.323 -48.130   4.090  1.00  0.86           H  
ATOM   3599 2HB  ALA A 230      61.898 -49.549   3.109  1.00  0.86           H  
ATOM   3600 3HB  ALA A 230      62.116 -47.963   2.330  1.00  0.86           H  
ATOM   3601  N   LYS A 231      60.281 -46.180   4.822  1.00  0.87           N  
ATOM   3602  CA  LYS A 231      60.231 -44.723   4.986  1.00  0.87           C  
ATOM   3603  C   LYS A 231      61.617 -44.119   4.806  1.00  0.87           C  
ATOM   3604  O   LYS A 231      61.799 -42.899   4.888  1.00  0.87           O  
ATOM   3605  CB  LYS A 231      59.692 -44.318   6.352  1.00  0.87           C  
ATOM   3606  CG  LYS A 231      58.262 -44.670   6.588  1.00  0.87           C  
ATOM   3607  CD  LYS A 231      57.742 -44.087   7.882  1.00  0.87           C  
ATOM   3608  CE  LYS A 231      57.488 -42.562   7.775  1.00  0.87           C  
ATOM   3609  NZ  LYS A 231      56.346 -42.238   6.841  1.00  0.87           N  
ATOM   3610  H   LYS A 231      60.459 -46.783   5.615  1.00  0.87           H  
ATOM   3611  HA  LYS A 231      59.579 -44.299   4.223  1.00  0.87           H  
ATOM   3612 1HB  LYS A 231      60.294 -44.774   7.135  1.00  0.87           H  
ATOM   3613 2HB  LYS A 231      59.774 -43.243   6.459  1.00  0.87           H  
ATOM   3614 1HG  LYS A 231      57.668 -44.276   5.788  1.00  0.87           H  
ATOM   3615 2HG  LYS A 231      58.149 -45.754   6.607  1.00  0.87           H  
ATOM   3616 1HD  LYS A 231      56.800 -44.570   8.134  1.00  0.87           H  
ATOM   3617 2HD  LYS A 231      58.457 -44.273   8.685  1.00  0.87           H  
ATOM   3618 1HE  LYS A 231      57.235 -42.195   8.761  1.00  0.87           H  
ATOM   3619 2HE  LYS A 231      58.390 -42.056   7.430  1.00  0.87           H  
ATOM   3620 1HZ  LYS A 231      56.168 -41.246   6.806  1.00  0.87           H  
ATOM   3621 2HZ  LYS A 231      56.562 -42.552   5.868  1.00  0.87           H  
ATOM   3622 3HZ  LYS A 231      55.512 -42.710   7.179  1.00  0.87           H  
ATOM   3623  N   ALA A 232      62.592 -44.986   4.566  1.00  0.87           N  
ATOM   3624  CA  ALA A 232      63.969 -44.565   4.499  1.00  0.87           C  
ATOM   3625  C   ALA A 232      64.812 -45.392   3.534  1.00  0.87           C  
ATOM   3626  O   ALA A 232      64.514 -46.556   3.266  1.00  0.87           O  
ATOM   3627  CB  ALA A 232      64.546 -44.667   5.890  1.00  0.87           C  
ATOM   3628  H   ALA A 232      62.369 -45.963   4.461  1.00  0.87           H  
ATOM   3629  HA  ALA A 232      63.988 -43.535   4.160  1.00  0.87           H  
ATOM   3630 1HB  ALA A 232      65.537 -44.342   5.870  1.00  0.87           H  
ATOM   3631 2HB  ALA A 232      63.970 -44.044   6.574  1.00  0.87           H  
ATOM   3632 3HB  ALA A 232      64.518 -45.701   6.221  1.00  0.87           H  
ATOM   3633  N   LEU A 233      65.899 -44.790   3.053  1.00  0.87           N  
ATOM   3634  CA  LEU A 233      66.841 -45.456   2.167  1.00  0.87           C  
ATOM   3635  C   LEU A 233      67.989 -46.153   2.901  1.00  0.87           C  
ATOM   3636  O   LEU A 233      68.886 -45.465   3.403  1.00  0.87           O  
ATOM   3637  CB  LEU A 233      67.515 -44.456   1.245  1.00  0.87           C  
ATOM   3638  CG  LEU A 233      66.700 -43.722   0.258  1.00  0.87           C  
ATOM   3639  CD1 LEU A 233      67.630 -42.815  -0.490  1.00  0.87           C  
ATOM   3640  CD2 LEU A 233      66.034 -44.712  -0.673  1.00  0.87           C  
ATOM   3641  H   LEU A 233      66.066 -43.825   3.322  1.00  0.87           H  
ATOM   3642  HA  LEU A 233      66.270 -46.145   1.562  1.00  0.87           H  
ATOM   3643 1HB  LEU A 233      68.024 -43.715   1.858  1.00  0.87           H  
ATOM   3644 2HB  LEU A 233      68.234 -44.975   0.696  1.00  0.87           H  
ATOM   3645  HG  LEU A 233      65.954 -43.114   0.755  1.00  0.87           H  
ATOM   3646 1HD1 LEU A 233      67.111 -42.274  -1.236  1.00  0.87           H  
ATOM   3647 2HD1 LEU A 233      68.101 -42.120   0.208  1.00  0.87           H  
ATOM   3648 3HD1 LEU A 233      68.388 -43.415  -0.964  1.00  0.87           H  
ATOM   3649 1HD2 LEU A 233      65.458 -44.176  -1.416  1.00  0.87           H  
ATOM   3650 2HD2 LEU A 233      66.796 -45.305  -1.167  1.00  0.87           H  
ATOM   3651 3HD2 LEU A 233      65.375 -45.369  -0.100  1.00  0.87           H  
ATOM   3652  N   PRO A 234      68.101 -47.494   2.846  1.00  0.87           N  
ATOM   3653  CA  PRO A 234      69.070 -48.298   3.580  1.00  0.87           C  
ATOM   3654  C   PRO A 234      70.446 -48.294   2.944  1.00  0.87           C  
ATOM   3655  O   PRO A 234      71.010 -49.348   2.653  1.00  0.87           O  
ATOM   3656  CB  PRO A 234      68.453 -49.690   3.488  1.00  0.87           C  
ATOM   3657  CG  PRO A 234      67.782 -49.691   2.126  1.00  0.87           C  
ATOM   3658  CD  PRO A 234      67.221 -48.287   1.965  1.00  0.87           C  
ATOM   3659  HA  PRO A 234      69.118 -47.946   4.623  1.00  0.87           H  
ATOM   3660 1HB  PRO A 234      69.240 -50.455   3.578  1.00  0.87           H  
ATOM   3661 2HB  PRO A 234      67.750 -49.848   4.318  1.00  0.87           H  
ATOM   3662 1HG  PRO A 234      68.521 -49.934   1.345  1.00  0.87           H  
ATOM   3663 2HG  PRO A 234      67.004 -50.467   2.084  1.00  0.87           H  
ATOM   3664 1HD  PRO A 234      67.332 -47.975   0.915  1.00  0.87           H  
ATOM   3665 2HD  PRO A 234      66.177 -48.258   2.318  1.00  0.87           H  
ATOM   3666  N   TYR A 235      70.966 -47.105   2.709  1.00  0.89           N  
ATOM   3667  CA  TYR A 235      72.274 -46.930   2.139  1.00  0.89           C  
ATOM   3668  C   TYR A 235      72.995 -45.992   3.042  1.00  0.89           C  
ATOM   3669  O   TYR A 235      74.221 -45.996   3.133  1.00  0.89           O  
ATOM   3670  CB  TYR A 235      72.216 -46.324   0.745  1.00  0.89           C  
ATOM   3671  CG  TYR A 235      71.396 -47.080  -0.218  1.00  0.89           C  
ATOM   3672  CD1 TYR A 235      70.215 -46.553  -0.596  1.00  0.89           C  
ATOM   3673  CD2 TYR A 235      71.813 -48.285  -0.717  1.00  0.89           C  
ATOM   3674  CE1 TYR A 235      69.409 -47.200  -1.485  1.00  0.89           C  
ATOM   3675  CE2 TYR A 235      71.021 -48.957  -1.614  1.00  0.89           C  
ATOM   3676  CZ  TYR A 235      69.817 -48.414  -2.000  1.00  0.89           C  
ATOM   3677  OH  TYR A 235      69.024 -49.080  -2.906  1.00  0.89           O  
ATOM   3678  H   TYR A 235      70.451 -46.278   2.994  1.00  0.89           H  
ATOM   3679  HA  TYR A 235      72.805 -47.882   2.122  1.00  0.89           H  
ATOM   3680 1HB  TYR A 235      71.814 -45.307   0.804  1.00  0.89           H  
ATOM   3681 2HB  TYR A 235      73.223 -46.248   0.338  1.00  0.89           H  
ATOM   3682  HD1 TYR A 235      69.943 -45.604  -0.194  1.00  0.89           H  
ATOM   3683  HD2 TYR A 235      72.770 -48.707  -0.407  1.00  0.89           H  
ATOM   3684  HE1 TYR A 235      68.468 -46.759  -1.791  1.00  0.89           H  
ATOM   3685  HE2 TYR A 235      71.346 -49.913  -2.021  1.00  0.89           H  
ATOM   3686  HH  TYR A 235      69.482 -49.871  -3.205  1.00  0.89           H  
ATOM   3687  N   TRP A 236      72.216 -45.132   3.666  1.00  0.92           N  
ATOM   3688  CA  TRP A 236      72.813 -44.028   4.399  1.00  0.92           C  
ATOM   3689  C   TRP A 236      73.132 -44.389   5.843  1.00  0.92           C  
ATOM   3690  O   TRP A 236      72.694 -45.427   6.341  1.00  0.92           O  
ATOM   3691  CB  TRP A 236      71.960 -42.792   4.242  1.00  0.92           C  
ATOM   3692  CG  TRP A 236      71.891 -42.422   2.835  1.00  0.92           C  
ATOM   3693  CD1 TRP A 236      70.779 -42.195   2.104  1.00  0.92           C  
ATOM   3694  CD2 TRP A 236      72.992 -42.339   1.912  1.00  0.92           C  
ATOM   3695  NE1 TRP A 236      71.121 -41.930   0.817  1.00  0.92           N  
ATOM   3696  CE2 TRP A 236      72.458 -42.013   0.680  1.00  0.92           C  
ATOM   3697  CE3 TRP A 236      74.375 -42.523   2.032  1.00  0.92           C  
ATOM   3698  CZ2 TRP A 236      73.241 -41.839  -0.431  1.00  0.92           C  
ATOM   3699  CZ3 TRP A 236      75.164 -42.357   0.905  1.00  0.92           C  
ATOM   3700  CH2 TRP A 236      74.602 -42.020  -0.290  1.00  0.92           C  
ATOM   3701  H   TRP A 236      71.197 -45.235   3.598  1.00  0.92           H  
ATOM   3702  HA  TRP A 236      73.761 -43.789   3.923  1.00  0.92           H  
ATOM   3703 1HB  TRP A 236      70.954 -42.985   4.574  1.00  0.92           H  
ATOM   3704 2HB  TRP A 236      72.367 -41.963   4.829  1.00  0.92           H  
ATOM   3705  HD1 TRP A 236      69.761 -42.206   2.494  1.00  0.92           H  
ATOM   3706  HE1 TRP A 236      70.491 -41.707   0.043  1.00  0.92           H  
ATOM   3707  HE3 TRP A 236      74.816 -42.790   2.987  1.00  0.92           H  
ATOM   3708  HZ2 TRP A 236      72.811 -41.577  -1.403  1.00  0.92           H  
ATOM   3709  HZ3 TRP A 236      76.244 -42.501   0.991  1.00  0.92           H  
ATOM   3710  HH2 TRP A 236      75.234 -41.898  -1.147  1.00  0.92           H  
ATOM   3711  N   ASN A 237      73.978 -43.575   6.488  1.00  0.96           N  
ATOM   3712  CA  ASN A 237      74.385 -43.858   7.868  1.00  0.96           C  
ATOM   3713  C   ASN A 237      73.787 -42.950   8.962  1.00  0.96           C  
ATOM   3714  O   ASN A 237      74.466 -42.662   9.949  1.00  0.96           O  
ATOM   3715  CB  ASN A 237      75.905 -43.847   7.945  1.00  0.96           C  
ATOM   3716  CG  ASN A 237      76.471 -44.537   9.166  1.00  0.96           C  
ATOM   3717  OD1 ASN A 237      75.944 -45.552   9.640  1.00  0.96           O  
ATOM   3718  ND2 ASN A 237      77.559 -44.006   9.678  1.00  0.96           N  
ATOM   3719  H   ASN A 237      74.354 -42.757   6.006  1.00  0.96           H  
ATOM   3720  HA  ASN A 237      74.056 -44.870   8.103  1.00  0.96           H  
ATOM   3721 1HB  ASN A 237      76.306 -44.327   7.061  1.00  0.96           H  
ATOM   3722 2HB  ASN A 237      76.255 -42.821   7.939  1.00  0.96           H  
ATOM   3723 1HD2 ASN A 237      77.987 -44.421  10.484  1.00  0.96           H  
ATOM   3724 2HD2 ASN A 237      77.962 -43.191   9.263  1.00  0.96           H  
ATOM   3725  N   ASP A 238      72.555 -42.455   8.785  1.00  0.98           N  
ATOM   3726  CA  ASP A 238      71.908 -41.639   9.836  1.00  0.98           C  
ATOM   3727  C   ASP A 238      70.426 -41.493   9.591  1.00  0.98           C  
ATOM   3728  O   ASP A 238      70.015 -41.050   8.523  1.00  0.98           O  
ATOM   3729  CB  ASP A 238      72.498 -40.236   9.992  1.00  0.98           C  
ATOM   3730  CG  ASP A 238      71.989 -39.529  11.285  1.00  0.98           C  
ATOM   3731  OD1 ASP A 238      72.730 -39.522  12.237  1.00  0.98           O  
ATOM   3732  OD2 ASP A 238      70.876 -38.998  11.304  1.00  0.98           O  
ATOM   3733  H   ASP A 238      72.003 -42.733   7.957  1.00  0.98           H  
ATOM   3734  HA  ASP A 238      72.035 -42.156  10.786  1.00  0.98           H  
ATOM   3735 1HB  ASP A 238      73.582 -40.286  10.029  1.00  0.98           H  
ATOM   3736 2HB  ASP A 238      72.223 -39.628   9.127  1.00  0.98           H  
ATOM   3737  N   ASP A 239      69.620 -41.671  10.632  1.00  1.00           N  
ATOM   3738  CA  ASP A 239      68.167 -41.566  10.496  1.00  1.00           C  
ATOM   3739  C   ASP A 239      67.726 -40.318   9.711  1.00  1.00           C  
ATOM   3740  O   ASP A 239      66.765 -40.375   8.938  1.00  1.00           O  
ATOM   3741  CB  ASP A 239      67.530 -41.502  11.882  1.00  1.00           C  
ATOM   3742  CG  ASP A 239      67.604 -42.805  12.672  1.00  1.00           C  
ATOM   3743  OD1 ASP A 239      67.887 -43.828  12.101  1.00  1.00           O  
ATOM   3744  OD2 ASP A 239      67.379 -42.755  13.856  1.00  1.00           O  
ATOM   3745  H   ASP A 239      70.018 -41.958  11.514  1.00  1.00           H  
ATOM   3746  HA  ASP A 239      67.813 -42.454   9.969  1.00  1.00           H  
ATOM   3747 1HB  ASP A 239      68.025 -40.720  12.465  1.00  1.00           H  
ATOM   3748 2HB  ASP A 239      66.484 -41.215  11.787  1.00  1.00           H  
ATOM   3749  N   PHE A 240      68.414 -39.189   9.923  1.00  1.01           N  
ATOM   3750  CA  PHE A 240      68.100 -37.935   9.249  1.00  1.01           C  
ATOM   3751  C   PHE A 240      68.182 -38.094   7.745  1.00  1.01           C  
ATOM   3752  O   PHE A 240      67.352 -37.582   6.997  1.00  1.01           O  
ATOM   3753  CB  PHE A 240      69.075 -36.837   9.665  1.00  1.01           C  
ATOM   3754  CG  PHE A 240      68.859 -35.515   8.948  1.00  1.01           C  
ATOM   3755  CD1 PHE A 240      67.858 -34.634   9.331  1.00  1.01           C  
ATOM   3756  CD2 PHE A 240      69.668 -35.164   7.880  1.00  1.01           C  
ATOM   3757  CE1 PHE A 240      67.680 -33.431   8.657  1.00  1.01           C  
ATOM   3758  CE2 PHE A 240      69.492 -33.975   7.206  1.00  1.01           C  
ATOM   3759  CZ  PHE A 240      68.499 -33.107   7.596  1.00  1.01           C  
ATOM   3760  H   PHE A 240      69.229 -39.203  10.546  1.00  1.01           H  
ATOM   3761  HA  PHE A 240      67.087 -37.640   9.518  1.00  1.01           H  
ATOM   3762 1HB  PHE A 240      69.011 -36.674  10.735  1.00  1.01           H  
ATOM   3763 2HB  PHE A 240      70.095 -37.179   9.450  1.00  1.01           H  
ATOM   3764  HD1 PHE A 240      67.212 -34.894  10.167  1.00  1.01           H  
ATOM   3765  HD2 PHE A 240      70.455 -35.846   7.574  1.00  1.01           H  
ATOM   3766  HE1 PHE A 240      66.894 -32.741   8.967  1.00  1.01           H  
ATOM   3767  HE2 PHE A 240      70.141 -33.725   6.371  1.00  1.01           H  
ATOM   3768  HZ  PHE A 240      68.363 -32.166   7.072  1.00  1.01           H  
ATOM   3769  N   CYS A 241      69.265 -38.723   7.319  1.00  1.02           N  
ATOM   3770  CA  CYS A 241      69.638 -38.885   5.922  1.00  1.02           C  
ATOM   3771  C   CYS A 241      68.943 -40.066   5.293  1.00  1.02           C  
ATOM   3772  O   CYS A 241      68.769 -40.125   4.068  1.00  1.02           O  
ATOM   3773  CB  CYS A 241      71.117 -39.156   5.843  1.00  1.02           C  
ATOM   3774  SG  CYS A 241      72.110 -37.855   6.480  1.00  1.02           S  
ATOM   3775  H   CYS A 241      69.844 -39.172   8.017  1.00  1.02           H  
ATOM   3776  HA  CYS A 241      69.382 -37.978   5.376  1.00  1.02           H  
ATOM   3777 1HB  CYS A 241      71.340 -40.063   6.412  1.00  1.02           H  
ATOM   3778 2HB  CYS A 241      71.402 -39.346   4.823  1.00  1.02           H  
ATOM   3779  N   ASP A 242      68.582 -41.023   6.128  1.00  1.01           N  
ATOM   3780  CA  ASP A 242      68.015 -42.236   5.615  1.00  1.01           C  
ATOM   3781  C   ASP A 242      66.567 -41.888   5.270  1.00  1.01           C  
ATOM   3782  O   ASP A 242      66.039 -42.297   4.237  1.00  1.01           O  
ATOM   3783  CB  ASP A 242      68.037 -43.342   6.685  1.00  1.01           C  
ATOM   3784  CG  ASP A 242      69.445 -43.725   7.286  1.00  1.01           C  
ATOM   3785  OD1 ASP A 242      70.478 -43.307   6.793  1.00  1.01           O  
ATOM   3786  OD2 ASP A 242      69.432 -44.450   8.255  1.00  1.01           O  
ATOM   3787  H   ASP A 242      68.771 -40.914   7.126  1.00  1.01           H  
ATOM   3788  HA  ASP A 242      68.538 -42.555   4.717  1.00  1.01           H  
ATOM   3789 1HB  ASP A 242      67.360 -43.076   7.499  1.00  1.01           H  
ATOM   3790 2HB  ASP A 242      67.668 -44.250   6.232  1.00  1.01           H  
ATOM   3791  N   MET A 243      65.928 -41.098   6.134  1.00  1.00           N  
ATOM   3792  CA  MET A 243      64.533 -40.720   5.972  1.00  1.00           C  
ATOM   3793  C   MET A 243      64.253 -39.997   4.673  1.00  1.00           C  
ATOM   3794  O   MET A 243      64.984 -39.092   4.273  1.00  1.00           O  
ATOM   3795  CB  MET A 243      64.098 -39.861   7.148  1.00  1.00           C  
ATOM   3796  CG  MET A 243      62.639 -39.434   7.132  1.00  1.00           C  
ATOM   3797  SD  MET A 243      61.474 -40.824   7.139  1.00  1.00           S  
ATOM   3798  CE  MET A 243      61.661 -41.564   8.747  1.00  1.00           C  
ATOM   3799  H   MET A 243      66.411 -40.773   6.976  1.00  1.00           H  
ATOM   3800  HA  MET A 243      63.933 -41.627   5.973  1.00  1.00           H  
ATOM   3801 1HB  MET A 243      64.284 -40.403   8.071  1.00  1.00           H  
ATOM   3802 2HB  MET A 243      64.719 -38.958   7.176  1.00  1.00           H  
ATOM   3803 1HG  MET A 243      62.445 -38.818   8.003  1.00  1.00           H  
ATOM   3804 2HG  MET A 243      62.453 -38.832   6.244  1.00  1.00           H  
ATOM   3805 1HE  MET A 243      60.990 -42.421   8.830  1.00  1.00           H  
ATOM   3806 2HE  MET A 243      62.692 -41.896   8.876  1.00  1.00           H  
ATOM   3807 3HE  MET A 243      61.414 -40.834   9.517  1.00  1.00           H  
ATOM   3808  N   ILE A 244      63.162 -40.372   4.023  1.00  1.00           N  
ATOM   3809  CA  ILE A 244      62.793 -39.710   2.787  1.00  1.00           C  
ATOM   3810  C   ILE A 244      61.851 -38.515   2.967  1.00  1.00           C  
ATOM   3811  O   ILE A 244      62.271 -37.368   2.787  1.00  1.00           O  
ATOM   3812  CB  ILE A 244      62.193 -40.775   1.843  1.00  1.00           C  
ATOM   3813  CG1 ILE A 244      63.307 -41.763   1.544  1.00  1.00           C  
ATOM   3814  CG2 ILE A 244      61.620 -40.193   0.570  1.00  1.00           C  
ATOM   3815  CD1 ILE A 244      62.854 -42.961   0.858  1.00  1.00           C  
ATOM   3816  H   ILE A 244      62.609 -41.153   4.384  1.00  1.00           H  
ATOM   3817  HA  ILE A 244      63.706 -39.341   2.322  1.00  1.00           H  
ATOM   3818  HB  ILE A 244      61.411 -41.324   2.371  1.00  1.00           H  
ATOM   3819 1HG1 ILE A 244      64.057 -41.273   0.929  1.00  1.00           H  
ATOM   3820 2HG1 ILE A 244      63.771 -42.054   2.477  1.00  1.00           H  
ATOM   3821 1HG2 ILE A 244      61.236 -40.992  -0.062  1.00  1.00           H  
ATOM   3822 2HG2 ILE A 244      60.822 -39.515   0.794  1.00  1.00           H  
ATOM   3823 3HG2 ILE A 244      62.386 -39.672   0.063  1.00  1.00           H  
ATOM   3824 1HD1 ILE A 244      63.685 -43.624   0.682  1.00  1.00           H  
ATOM   3825 2HD1 ILE A 244      62.113 -43.474   1.475  1.00  1.00           H  
ATOM   3826 3HD1 ILE A 244      62.415 -42.663  -0.087  1.00  1.00           H  
ATOM   3827  N   ASN A 245      60.622 -38.764   3.409  1.00  1.00           N  
ATOM   3828  CA  ASN A 245      59.589 -37.723   3.489  1.00  1.00           C  
ATOM   3829  C   ASN A 245      59.610 -36.848   2.216  1.00  1.00           C  
ATOM   3830  O   ASN A 245      59.901 -37.345   1.129  1.00  1.00           O  
ATOM   3831  CB  ASN A 245      59.758 -36.887   4.762  1.00  1.00           C  
ATOM   3832  CG  ASN A 245      59.551 -37.664   6.044  1.00  1.00           C  
ATOM   3833  OD1 ASN A 245      58.872 -38.697   6.090  1.00  1.00           O  
ATOM   3834  ND2 ASN A 245      60.126 -37.159   7.107  1.00  1.00           N  
ATOM   3835  H   ASN A 245      60.366 -39.718   3.616  1.00  1.00           H  
ATOM   3836  HA  ASN A 245      58.616 -38.206   3.535  1.00  1.00           H  
ATOM   3837 1HB  ASN A 245      60.749 -36.488   4.804  1.00  1.00           H  
ATOM   3838 2HB  ASN A 245      59.059 -36.062   4.773  1.00  1.00           H  
ATOM   3839 1HD2 ASN A 245      60.030 -37.616   7.992  1.00  1.00           H  
ATOM   3840 2HD2 ASN A 245      60.662 -36.318   7.033  1.00  1.00           H  
ATOM   3841  N   GLY A 246      59.407 -35.535   2.353  1.00  1.01           N  
ATOM   3842  CA  GLY A 246      59.534 -34.630   1.215  1.00  1.01           C  
ATOM   3843  C   GLY A 246      58.509 -34.924   0.143  1.00  1.01           C  
ATOM   3844  O   GLY A 246      57.579 -35.702   0.356  1.00  1.01           O  
ATOM   3845  H   GLY A 246      59.163 -35.153   3.249  1.00  1.01           H  
ATOM   3846 1HA  GLY A 246      59.411 -33.600   1.550  1.00  1.01           H  
ATOM   3847 2HA  GLY A 246      60.538 -34.711   0.795  1.00  1.01           H  
ATOM   3848  N   THR A 247      58.718 -34.324  -1.017  1.00  1.02           N  
ATOM   3849  CA  THR A 247      57.860 -34.529  -2.179  1.00  1.02           C  
ATOM   3850  C   THR A 247      58.654 -34.707  -3.480  1.00  1.02           C  
ATOM   3851  O   THR A 247      59.872 -34.860  -3.469  1.00  1.02           O  
ATOM   3852  CB  THR A 247      56.915 -33.349  -2.349  1.00  1.02           C  
ATOM   3853  OG1 THR A 247      55.946 -33.677  -3.325  1.00  1.02           O  
ATOM   3854  CG2 THR A 247      57.676 -32.137  -2.743  1.00  1.02           C  
ATOM   3855  H   THR A 247      59.470 -33.638  -1.049  1.00  1.02           H  
ATOM   3856  HA  THR A 247      57.263 -35.427  -2.019  1.00  1.02           H  
ATOM   3857  HB  THR A 247      56.425 -33.139  -1.435  1.00  1.02           H  
ATOM   3858  HG1 THR A 247      55.685 -32.893  -3.835  1.00  1.02           H  
ATOM   3859 1HG2 THR A 247      56.990 -31.352  -2.843  1.00  1.02           H  
ATOM   3860 2HG2 THR A 247      58.403 -31.895  -1.971  1.00  1.02           H  
ATOM   3861 3HG2 THR A 247      58.192 -32.278  -3.680  1.00  1.02           H  
ATOM   3862  N   ASP A 248      57.946 -34.760  -4.602  1.00  1.02           N  
ATOM   3863  CA  ASP A 248      58.569 -34.845  -5.923  1.00  1.02           C  
ATOM   3864  C   ASP A 248      58.881 -33.415  -6.377  1.00  1.02           C  
ATOM   3865  O   ASP A 248      58.043 -32.530  -6.240  1.00  1.02           O  
ATOM   3866  CB  ASP A 248      57.664 -35.548  -6.946  1.00  1.02           C  
ATOM   3867  CG  ASP A 248      58.399 -35.915  -8.273  1.00  1.02           C  
ATOM   3868  OD1 ASP A 248      58.718 -35.023  -9.051  1.00  1.02           O  
ATOM   3869  OD2 ASP A 248      58.607 -37.087  -8.499  1.00  1.02           O  
ATOM   3870  H   ASP A 248      56.947 -34.642  -4.508  1.00  1.02           H  
ATOM   3871  HA  ASP A 248      59.506 -35.398  -5.843  1.00  1.02           H  
ATOM   3872 1HB  ASP A 248      57.260 -36.459  -6.504  1.00  1.02           H  
ATOM   3873 2HB  ASP A 248      56.815 -34.900  -7.181  1.00  1.02           H  
ATOM   3874  N   ALA A 249      60.023 -33.186  -7.007  1.00  1.01           N  
ATOM   3875  CA  ALA A 249      60.351 -31.840  -7.494  1.00  1.01           C  
ATOM   3876  C   ALA A 249      59.277 -31.288  -8.456  1.00  1.01           C  
ATOM   3877  O   ALA A 249      59.099 -30.071  -8.577  1.00  1.01           O  
ATOM   3878  CB  ALA A 249      61.687 -31.860  -8.205  1.00  1.01           C  
ATOM   3879  H   ALA A 249      60.678 -33.946  -7.134  1.00  1.01           H  
ATOM   3880  HA  ALA A 249      60.409 -31.175  -6.632  1.00  1.01           H  
ATOM   3881 1HB  ALA A 249      61.939 -30.865  -8.546  1.00  1.01           H  
ATOM   3882 2HB  ALA A 249      62.454 -32.218  -7.521  1.00  1.01           H  
ATOM   3883 3HB  ALA A 249      61.623 -32.524  -9.064  1.00  1.01           H  
ATOM   3884  N   ALA A 250      58.579 -32.176  -9.171  1.00  1.01           N  
ATOM   3885  CA  ALA A 250      57.572 -31.748 -10.130  1.00  1.01           C  
ATOM   3886  C   ALA A 250      56.229 -31.368  -9.471  1.00  1.01           C  
ATOM   3887  O   ALA A 250      55.329 -30.882 -10.163  1.00  1.01           O  
ATOM   3888  CB  ALA A 250      57.352 -32.852 -11.150  1.00  1.01           C  
ATOM   3889  H   ALA A 250      58.731 -33.185  -9.042  1.00  1.01           H  
ATOM   3890  HA  ALA A 250      57.954 -30.866 -10.642  1.00  1.01           H  
ATOM   3891 1HB  ALA A 250      56.630 -32.525 -11.895  1.00  1.01           H  
ATOM   3892 2HB  ALA A 250      58.298 -33.090 -11.635  1.00  1.01           H  
ATOM   3893 3HB  ALA A 250      56.976 -33.740 -10.638  1.00  1.01           H  
ATOM   3894  N   SER A 251      56.062 -31.617  -8.161  1.00  1.01           N  
ATOM   3895  CA  SER A 251      54.810 -31.271  -7.470  1.00  1.01           C  
ATOM   3896  C   SER A 251      54.931 -31.227  -5.937  1.00  1.01           C  
ATOM   3897  O   SER A 251      55.271 -32.225  -5.306  1.00  1.01           O  
ATOM   3898  CB  SER A 251      53.716 -32.238  -7.876  1.00  1.01           C  
ATOM   3899  OG  SER A 251      52.534 -32.000  -7.148  1.00  1.01           O  
ATOM   3900  H   SER A 251      56.827 -32.009  -7.612  1.00  1.01           H  
ATOM   3901  HA  SER A 251      54.517 -30.270  -7.799  1.00  1.01           H  
ATOM   3902 1HB  SER A 251      53.504 -32.120  -8.938  1.00  1.01           H  
ATOM   3903 2HB  SER A 251      54.054 -33.246  -7.726  1.00  1.01           H  
ATOM   3904  HG  SER A 251      52.423 -31.041  -7.117  1.00  1.01           H  
ATOM   3905  N   PHE A 252      54.560 -30.082  -5.364  1.00  1.00           N  
ATOM   3906  CA  PHE A 252      54.578 -29.760  -3.940  1.00  1.00           C  
ATOM   3907  C   PHE A 252      53.156 -29.655  -3.417  1.00  1.00           C  
ATOM   3908  O   PHE A 252      52.219 -29.739  -4.209  1.00  1.00           O  
ATOM   3909  CB  PHE A 252      55.368 -28.444  -3.744  1.00  1.00           C  
ATOM   3910  CG  PHE A 252      56.842 -28.616  -3.996  1.00  1.00           C  
ATOM   3911  CD1 PHE A 252      57.349 -28.601  -5.275  1.00  1.00           C  
ATOM   3912  CD2 PHE A 252      57.732 -28.795  -2.938  1.00  1.00           C  
ATOM   3913  CE1 PHE A 252      58.692 -28.786  -5.492  1.00  1.00           C  
ATOM   3914  CE2 PHE A 252      59.091 -28.981  -3.170  1.00  1.00           C  
ATOM   3915  CZ  PHE A 252      59.564 -28.978  -4.449  1.00  1.00           C  
ATOM   3916  H   PHE A 252      54.246 -29.324  -5.969  1.00  1.00           H  
ATOM   3917  HA  PHE A 252      55.072 -30.569  -3.420  1.00  1.00           H  
ATOM   3918 1HB  PHE A 252      54.994 -27.713  -4.461  1.00  1.00           H  
ATOM   3919 2HB  PHE A 252      55.220 -28.016  -2.760  1.00  1.00           H  
ATOM   3920  HD1 PHE A 252      56.673 -28.458  -6.124  1.00  1.00           H  
ATOM   3921  HD2 PHE A 252      57.350 -28.805  -1.915  1.00  1.00           H  
ATOM   3922  HE1 PHE A 252      59.058 -28.791  -6.495  1.00  1.00           H  
ATOM   3923  HE2 PHE A 252      59.776 -29.140  -2.341  1.00  1.00           H  
ATOM   3924  HZ  PHE A 252      60.626 -29.131  -4.639  1.00  1.00           H  
ATOM   3925  N   PRO A 253      52.938 -29.685  -2.102  1.00  0.99           N  
ATOM   3926  CA  PRO A 253      51.664 -29.407  -1.480  1.00  0.99           C  
ATOM   3927  C   PRO A 253      51.316 -27.932  -1.644  1.00  0.99           C  
ATOM   3928  O   PRO A 253      52.223 -27.153  -1.906  1.00  0.99           O  
ATOM   3929  CB  PRO A 253      51.920 -29.755  -0.011  1.00  0.99           C  
ATOM   3930  CG  PRO A 253      53.410 -29.600   0.162  1.00  0.99           C  
ATOM   3931  CD  PRO A 253      53.992 -30.096  -1.146  1.00  0.99           C  
ATOM   3932  HA  PRO A 253      50.935 -30.087  -1.933  1.00  0.99           H  
ATOM   3933 1HB  PRO A 253      51.355 -29.055   0.630  1.00  0.99           H  
ATOM   3934 2HB  PRO A 253      51.559 -30.754   0.235  1.00  0.99           H  
ATOM   3935 1HG  PRO A 253      53.652 -28.549   0.364  1.00  0.99           H  
ATOM   3936 2HG  PRO A 253      53.734 -30.175   1.039  1.00  0.99           H  
ATOM   3937 1HD  PRO A 253      54.953 -29.631  -1.307  1.00  0.99           H  
ATOM   3938 2HD  PRO A 253      54.060 -31.201  -1.136  1.00  0.99           H  
ATOM   3939  N   PRO A 254      50.037 -27.536  -1.577  1.00  0.98           N  
ATOM   3940  CA  PRO A 254      49.502 -26.184  -1.457  1.00  0.98           C  
ATOM   3941  C   PRO A 254      49.972 -25.528  -0.178  1.00  0.98           C  
ATOM   3942  O   PRO A 254      50.385 -26.221   0.749  1.00  0.98           O  
ATOM   3943  CB  PRO A 254      47.995 -26.411  -1.427  1.00  0.98           C  
ATOM   3944  CG  PRO A 254      47.813 -27.681  -2.119  1.00  0.98           C  
ATOM   3945  CD  PRO A 254      48.997 -28.519  -1.775  1.00  0.98           C  
ATOM   3946  HA  PRO A 254      49.798 -25.588  -2.327  1.00  0.98           H  
ATOM   3947 1HB  PRO A 254      47.637 -26.436  -0.387  1.00  0.98           H  
ATOM   3948 2HB  PRO A 254      47.480 -25.577  -1.923  1.00  0.98           H  
ATOM   3949 1HG  PRO A 254      46.871 -28.128  -1.867  1.00  0.98           H  
ATOM   3950 2HG  PRO A 254      47.775 -27.478  -3.178  1.00  0.98           H  
ATOM   3951 1HD  PRO A 254      48.833 -29.092  -0.863  1.00  0.98           H  
ATOM   3952 2HD  PRO A 254      49.196 -29.140  -2.660  1.00  0.98           H  
ATOM   3953  N   SER A 255      49.881 -24.193  -0.137  1.00  0.96           N  
ATOM   3954  CA  SER A 255      50.285 -23.377   1.004  1.00  0.96           C  
ATOM   3955  C   SER A 255      51.788 -23.424   1.190  1.00  0.96           C  
ATOM   3956  O   SER A 255      52.313 -23.606   2.291  1.00  0.96           O  
ATOM   3957  CB  SER A 255      49.562 -23.806   2.275  1.00  0.96           C  
ATOM   3958  OG  SER A 255      48.170 -23.695   2.119  1.00  0.96           O  
ATOM   3959  H   SER A 255      49.568 -23.683  -0.959  1.00  0.96           H  
ATOM   3960  HA  SER A 255      50.011 -22.342   0.792  1.00  0.96           H  
ATOM   3961 1HB  SER A 255      49.824 -24.813   2.566  1.00  0.96           H  
ATOM   3962 2HB  SER A 255      49.879 -23.156   3.088  1.00  0.96           H  
ATOM   3963  HG  SER A 255      48.007 -22.776   1.891  1.00  0.96           H  
ATOM   3964  N   VAL A 256      52.466 -23.236   0.066  1.00  0.94           N  
ATOM   3965  CA  VAL A 256      53.915 -23.162   0.028  1.00  0.94           C  
ATOM   3966  C   VAL A 256      54.277 -21.739   0.380  1.00  0.94           C  
ATOM   3967  O   VAL A 256      53.771 -20.801  -0.235  1.00  0.94           O  
ATOM   3968  CB  VAL A 256      54.446 -23.531  -1.363  1.00  0.94           C  
ATOM   3969  CG1 VAL A 256      55.905 -23.375  -1.426  1.00  0.94           C  
ATOM   3970  CG2 VAL A 256      54.028 -24.913  -1.676  1.00  0.94           C  
ATOM   3971  H   VAL A 256      51.918 -23.082  -0.778  1.00  0.94           H  
ATOM   3972  HA  VAL A 256      54.335 -23.842   0.771  1.00  0.94           H  
ATOM   3973  HB  VAL A 256      54.043 -22.867  -2.078  1.00  0.94           H  
ATOM   3974 1HG1 VAL A 256      56.259 -23.627  -2.425  1.00  0.94           H  
ATOM   3975 2HG1 VAL A 256      56.162 -22.346  -1.195  1.00  0.94           H  
ATOM   3976 3HG1 VAL A 256      56.343 -24.028  -0.713  1.00  0.94           H  
ATOM   3977 1HG2 VAL A 256      54.359 -25.200  -2.659  1.00  0.94           H  
ATOM   3978 2HG2 VAL A 256      54.438 -25.606  -0.941  1.00  0.94           H  
ATOM   3979 3HG2 VAL A 256      52.943 -24.936  -1.638  1.00  0.94           H  
ATOM   3980  N   LYS A 257      55.119 -21.563   1.380  1.00  0.92           N  
ATOM   3981  CA  LYS A 257      55.437 -20.217   1.809  1.00  0.92           C  
ATOM   3982  C   LYS A 257      56.851 -19.814   1.452  1.00  0.92           C  
ATOM   3983  O   LYS A 257      57.792 -20.601   1.550  1.00  0.92           O  
ATOM   3984  CB  LYS A 257      55.218 -20.097   3.317  1.00  0.92           C  
ATOM   3985  CG  LYS A 257      53.769 -20.312   3.746  1.00  0.92           C  
ATOM   3986  CD  LYS A 257      53.605 -20.190   5.252  1.00  0.92           C  
ATOM   3987  CE  LYS A 257      52.163 -20.448   5.672  1.00  0.92           C  
ATOM   3988  NZ  LYS A 257      51.990 -20.349   7.148  1.00  0.92           N  
ATOM   3989  H   LYS A 257      55.516 -22.363   1.853  1.00  0.92           H  
ATOM   3990  HA  LYS A 257      54.762 -19.522   1.309  1.00  0.92           H  
ATOM   3991 1HB  LYS A 257      55.837 -20.831   3.835  1.00  0.92           H  
ATOM   3992 2HB  LYS A 257      55.527 -19.108   3.655  1.00  0.92           H  
ATOM   3993 1HG  LYS A 257      53.131 -19.576   3.255  1.00  0.92           H  
ATOM   3994 2HG  LYS A 257      53.442 -21.308   3.438  1.00  0.92           H  
ATOM   3995 1HD  LYS A 257      54.251 -20.918   5.747  1.00  0.92           H  
ATOM   3996 2HD  LYS A 257      53.896 -19.190   5.576  1.00  0.92           H  
ATOM   3997 1HE  LYS A 257      51.515 -19.718   5.190  1.00  0.92           H  
ATOM   3998 2HE  LYS A 257      51.871 -21.448   5.348  1.00  0.92           H  
ATOM   3999 1HZ  LYS A 257      51.025 -20.526   7.387  1.00  0.92           H  
ATOM   4000 2HZ  LYS A 257      52.581 -21.032   7.602  1.00  0.92           H  
ATOM   4001 3HZ  LYS A 257      52.249 -19.423   7.456  1.00  0.92           H  
ATOM   4002  N   LYS A 258      57.002 -18.540   1.129  1.00  0.91           N  
ATOM   4003  CA  LYS A 258      58.279 -17.912   0.809  1.00  0.91           C  
ATOM   4004  C   LYS A 258      59.285 -17.963   1.967  1.00  0.91           C  
ATOM   4005  O   LYS A 258      60.489 -17.825   1.775  1.00  0.91           O  
ATOM   4006  CB  LYS A 258      58.026 -16.463   0.393  1.00  0.91           C  
ATOM   4007  CG  LYS A 258      57.494 -15.562   1.515  1.00  0.91           C  
ATOM   4008  CD  LYS A 258      57.294 -14.132   1.042  1.00  0.91           C  
ATOM   4009  CE  LYS A 258      56.615 -13.233   2.118  1.00  0.91           C  
ATOM   4010  NZ  LYS A 258      57.415 -13.100   3.399  1.00  0.91           N  
ATOM   4011  H   LYS A 258      56.171 -17.964   1.078  1.00  0.91           H  
ATOM   4012  HA  LYS A 258      58.714 -18.449  -0.036  1.00  0.91           H  
ATOM   4013 1HB  LYS A 258      58.948 -16.025   0.066  1.00  0.91           H  
ATOM   4014 2HB  LYS A 258      57.334 -16.430  -0.445  1.00  0.91           H  
ATOM   4015 1HG  LYS A 258      56.555 -15.955   1.904  1.00  0.91           H  
ATOM   4016 2HG  LYS A 258      58.217 -15.540   2.323  1.00  0.91           H  
ATOM   4017 1HD  LYS A 258      58.267 -13.707   0.792  1.00  0.91           H  
ATOM   4018 2HD  LYS A 258      56.678 -14.136   0.141  1.00  0.91           H  
ATOM   4019 1HE  LYS A 258      56.488 -12.242   1.688  1.00  0.91           H  
ATOM   4020 2HE  LYS A 258      55.634 -13.641   2.359  1.00  0.91           H  
ATOM   4021 1HZ  LYS A 258      56.929 -12.497   4.034  1.00  0.91           H  
ATOM   4022 2HZ  LYS A 258      57.544 -14.014   3.874  1.00  0.91           H  
ATOM   4023 3HZ  LYS A 258      58.322 -12.717   3.205  1.00  0.91           H  
ATOM   4024  N   ASP A 259      58.778 -18.163   3.175  1.00  0.89           N  
ATOM   4025  CA  ASP A 259      59.592 -18.190   4.375  1.00  0.89           C  
ATOM   4026  C   ASP A 259      59.899 -19.608   4.874  1.00  0.89           C  
ATOM   4027  O   ASP A 259      60.421 -19.773   5.979  1.00  0.89           O  
ATOM   4028  CB  ASP A 259      58.870 -17.387   5.453  1.00  0.89           C  
ATOM   4029  CG  ASP A 259      58.759 -15.906   5.051  1.00  0.89           C  
ATOM   4030  OD1 ASP A 259      59.737 -15.336   4.648  1.00  0.89           O  
ATOM   4031  OD2 ASP A 259      57.670 -15.369   5.060  1.00  0.89           O  
ATOM   4032  H   ASP A 259      57.783 -18.291   3.261  1.00  0.89           H  
ATOM   4033  HA  ASP A 259      60.540 -17.700   4.155  1.00  0.89           H  
ATOM   4034 1HB  ASP A 259      57.870 -17.795   5.606  1.00  0.89           H  
ATOM   4035 2HB  ASP A 259      59.412 -17.464   6.396  1.00  0.89           H  
ATOM   4036  N   LYS A 260      59.588 -20.633   4.073  1.00  0.88           N  
ATOM   4037  CA  LYS A 260      59.845 -22.012   4.491  1.00  0.88           C  
ATOM   4038  C   LYS A 260      60.673 -22.808   3.487  1.00  0.88           C  
ATOM   4039  O   LYS A 260      60.328 -22.890   2.310  1.00  0.88           O  
ATOM   4040  CB  LYS A 260      58.520 -22.737   4.726  1.00  0.88           C  
ATOM   4041  CG  LYS A 260      58.648 -24.178   5.173  1.00  0.88           C  
ATOM   4042  CD  LYS A 260      57.290 -24.813   5.410  1.00  0.88           C  
ATOM   4043  CE  LYS A 260      57.435 -26.277   5.798  1.00  0.88           C  
ATOM   4044  NZ  LYS A 260      56.112 -26.921   6.034  1.00  0.88           N  
ATOM   4045  H   LYS A 260      59.145 -20.471   3.167  1.00  0.88           H  
ATOM   4046  HA  LYS A 260      60.400 -21.991   5.428  1.00  0.88           H  
ATOM   4047 1HB  LYS A 260      57.945 -22.201   5.480  1.00  0.88           H  
ATOM   4048 2HB  LYS A 260      57.938 -22.722   3.802  1.00  0.88           H  
ATOM   4049 1HG  LYS A 260      59.153 -24.742   4.399  1.00  0.88           H  
ATOM   4050 2HG  LYS A 260      59.242 -24.234   6.083  1.00  0.88           H  
ATOM   4051 1HD  LYS A 260      56.771 -24.281   6.208  1.00  0.88           H  
ATOM   4052 2HD  LYS A 260      56.696 -24.743   4.498  1.00  0.88           H  
ATOM   4053 1HE  LYS A 260      57.951 -26.807   4.996  1.00  0.88           H  
ATOM   4054 2HE  LYS A 260      58.031 -26.349   6.707  1.00  0.88           H  
ATOM   4055 1HZ  LYS A 260      56.248 -27.889   6.287  1.00  0.88           H  
ATOM   4056 2HZ  LYS A 260      55.633 -26.441   6.783  1.00  0.88           H  
ATOM   4057 3HZ  LYS A 260      55.557 -26.868   5.192  1.00  0.88           H  
ATOM   4058  N   ARG A 261      61.769 -23.410   3.961  1.00  0.88           N  
ATOM   4059  CA  ARG A 261      62.595 -24.245   3.085  1.00  0.88           C  
ATOM   4060  C   ARG A 261      61.780 -25.424   2.595  1.00  0.88           C  
ATOM   4061  O   ARG A 261      60.979 -25.982   3.350  1.00  0.88           O  
ATOM   4062  CB  ARG A 261      63.863 -24.770   3.765  1.00  0.88           C  
ATOM   4063  CG  ARG A 261      64.965 -23.722   4.033  1.00  0.88           C  
ATOM   4064  CD  ARG A 261      66.256 -24.375   4.480  1.00  0.88           C  
ATOM   4065  NE  ARG A 261      67.328 -23.394   4.743  1.00  0.88           N  
ATOM   4066  CZ  ARG A 261      68.650 -23.700   4.893  1.00  0.88           C  
ATOM   4067  NH1 ARG A 261      69.083 -24.930   4.804  1.00  0.88           N  
ATOM   4068  NH2 ARG A 261      69.552 -22.769   5.128  1.00  0.88           N  
ATOM   4069  H   ARG A 261      62.021 -23.299   4.932  1.00  0.88           H  
ATOM   4070  HA  ARG A 261      62.895 -23.655   2.220  1.00  0.88           H  
ATOM   4071 1HB  ARG A 261      63.599 -25.222   4.718  1.00  0.88           H  
ATOM   4072 2HB  ARG A 261      64.300 -25.557   3.145  1.00  0.88           H  
ATOM   4073 1HG  ARG A 261      65.164 -23.178   3.112  1.00  0.88           H  
ATOM   4074 2HG  ARG A 261      64.636 -23.028   4.805  1.00  0.88           H  
ATOM   4075 1HD  ARG A 261      66.082 -24.944   5.392  1.00  0.88           H  
ATOM   4076 2HD  ARG A 261      66.599 -25.050   3.691  1.00  0.88           H  
ATOM   4077  HE  ARG A 261      67.060 -22.423   4.821  1.00  0.88           H  
ATOM   4078 1HH1 ARG A 261      68.448 -25.691   4.624  1.00  0.88           H  
ATOM   4079 2HH1 ARG A 261      70.103 -25.091   4.916  1.00  0.88           H  
ATOM   4080 1HH2 ARG A 261      69.295 -21.799   5.217  1.00  0.88           H  
ATOM   4081 2HH2 ARG A 261      70.542 -23.077   5.221  1.00  0.88           H  
ATOM   4082  N   LEU A 262      61.964 -25.791   1.336  1.00  0.90           N  
ATOM   4083  CA  LEU A 262      61.211 -26.914   0.799  1.00  0.90           C  
ATOM   4084  C   LEU A 262      62.066 -28.141   0.746  1.00  0.90           C  
ATOM   4085  O   LEU A 262      63.292 -28.065   0.681  1.00  0.90           O  
ATOM   4086  CB  LEU A 262      60.613 -26.640  -0.568  1.00  0.90           C  
ATOM   4087  CG  LEU A 262      59.712 -25.450  -0.624  1.00  0.90           C  
ATOM   4088  CD1 LEU A 262      59.143 -25.326  -2.040  1.00  0.90           C  
ATOM   4089  CD2 LEU A 262      58.642 -25.573   0.434  1.00  0.90           C  
ATOM   4090  H   LEU A 262      62.674 -25.309   0.794  1.00  0.90           H  
ATOM   4091  HA  LEU A 262      60.381 -27.122   1.471  1.00  0.90           H  
ATOM   4092 1HB  LEU A 262      61.418 -26.494  -1.288  1.00  0.90           H  
ATOM   4093 2HB  LEU A 262      60.033 -27.497  -0.859  1.00  0.90           H  
ATOM   4094  HG  LEU A 262      60.293 -24.564  -0.413  1.00  0.90           H  
ATOM   4095 1HD1 LEU A 262      58.513 -24.463  -2.094  1.00  0.90           H  
ATOM   4096 2HD1 LEU A 262      59.955 -25.230  -2.757  1.00  0.90           H  
ATOM   4097 3HD1 LEU A 262      58.561 -26.197  -2.278  1.00  0.90           H  
ATOM   4098 1HD2 LEU A 262      58.026 -24.700   0.421  1.00  0.90           H  
ATOM   4099 2HD2 LEU A 262      58.039 -26.461   0.247  1.00  0.90           H  
ATOM   4100 3HD2 LEU A 262      59.108 -25.649   1.415  1.00  0.90           H  
ATOM   4101  N   TYR A 263      61.419 -29.283   0.756  1.00  0.92           N  
ATOM   4102  CA  TYR A 263      62.150 -30.524   0.790  1.00  0.92           C  
ATOM   4103  C   TYR A 263      61.605 -31.558  -0.186  1.00  0.92           C  
ATOM   4104  O   TYR A 263      60.396 -31.829  -0.244  1.00  0.92           O  
ATOM   4105  CB  TYR A 263      62.143 -30.964   2.247  1.00  0.92           C  
ATOM   4106  CG  TYR A 263      62.754 -32.189   2.559  1.00  0.92           C  
ATOM   4107  CD1 TYR A 263      64.087 -32.337   2.444  1.00  0.92           C  
ATOM   4108  CD2 TYR A 263      61.981 -33.176   3.036  1.00  0.92           C  
ATOM   4109  CE1 TYR A 263      64.646 -33.498   2.807  1.00  0.92           C  
ATOM   4110  CE2 TYR A 263      62.521 -34.338   3.382  1.00  0.92           C  
ATOM   4111  CZ  TYR A 263      63.832 -34.523   3.281  1.00  0.92           C  
ATOM   4112  OH  TYR A 263      64.349 -35.740   3.628  1.00  0.92           O  
ATOM   4113  H   TYR A 263      60.409 -29.290   0.787  1.00  0.92           H  
ATOM   4114  HA  TYR A 263      63.181 -30.328   0.499  1.00  0.92           H  
ATOM   4115 1HB  TYR A 263      62.638 -30.195   2.839  1.00  0.92           H  
ATOM   4116 2HB  TYR A 263      61.114 -31.013   2.593  1.00  0.92           H  
ATOM   4117  HD1 TYR A 263      64.697 -31.525   2.063  1.00  0.92           H  
ATOM   4118  HD2 TYR A 263      60.915 -33.025   3.138  1.00  0.92           H  
ATOM   4119  HE1 TYR A 263      65.718 -33.624   2.714  1.00  0.92           H  
ATOM   4120  HE2 TYR A 263      61.908 -35.122   3.747  1.00  0.92           H  
ATOM   4121  HH  TYR A 263      63.660 -36.439   3.439  1.00  0.92           H  
ATOM   4122  N   PHE A 264      62.509 -32.131  -0.966  1.00  0.96           N  
ATOM   4123  CA  PHE A 264      62.090 -33.086  -1.967  1.00  0.96           C  
ATOM   4124  C   PHE A 264      63.033 -34.255  -2.127  1.00  0.96           C  
ATOM   4125  O   PHE A 264      64.206 -34.205  -1.762  1.00  0.96           O  
ATOM   4126  CB  PHE A 264      61.864 -32.346  -3.302  1.00  0.96           C  
ATOM   4127  CG  PHE A 264      63.066 -31.668  -3.945  1.00  0.96           C  
ATOM   4128  CD1 PHE A 264      63.845 -32.331  -4.883  1.00  0.96           C  
ATOM   4129  CD2 PHE A 264      63.403 -30.350  -3.620  1.00  0.96           C  
ATOM   4130  CE1 PHE A 264      64.923 -31.698  -5.489  1.00  0.96           C  
ATOM   4131  CE2 PHE A 264      64.485 -29.724  -4.220  1.00  0.96           C  
ATOM   4132  CZ  PHE A 264      65.242 -30.400  -5.159  1.00  0.96           C  
ATOM   4133  H   PHE A 264      63.494 -31.871  -0.875  1.00  0.96           H  
ATOM   4134  HA  PHE A 264      61.144 -33.498  -1.661  1.00  0.96           H  
ATOM   4135 1HB  PHE A 264      61.475 -33.056  -4.029  1.00  0.96           H  
ATOM   4136 2HB  PHE A 264      61.090 -31.596  -3.162  1.00  0.96           H  
ATOM   4137  HD1 PHE A 264      63.596 -33.363  -5.147  1.00  0.96           H  
ATOM   4138  HD2 PHE A 264      62.803 -29.812  -2.884  1.00  0.96           H  
ATOM   4139  HE1 PHE A 264      65.519 -32.237  -6.228  1.00  0.96           H  
ATOM   4140  HE2 PHE A 264      64.738 -28.696  -3.954  1.00  0.96           H  
ATOM   4141  HZ  PHE A 264      66.089 -29.910  -5.634  1.00  0.96           H  
ATOM   4142  N   PHE A 265      62.489 -35.341  -2.644  1.00  1.02           N  
ATOM   4143  CA  PHE A 265      63.246 -36.559  -2.859  1.00  1.02           C  
ATOM   4144  C   PHE A 265      63.612 -36.756  -4.308  1.00  1.02           C  
ATOM   4145  O   PHE A 265      62.765 -36.619  -5.195  1.00  1.02           O  
ATOM   4146  CB  PHE A 265      62.469 -37.771  -2.363  1.00  1.02           C  
ATOM   4147  CG  PHE A 265      63.228 -39.036  -2.542  1.00  1.02           C  
ATOM   4148  CD1 PHE A 265      64.324 -39.282  -1.750  1.00  1.02           C  
ATOM   4149  CD2 PHE A 265      62.855 -39.979  -3.477  1.00  1.02           C  
ATOM   4150  CE1 PHE A 265      65.034 -40.423  -1.877  1.00  1.02           C  
ATOM   4151  CE2 PHE A 265      63.570 -41.151  -3.615  1.00  1.02           C  
ATOM   4152  CZ  PHE A 265      64.668 -41.374  -2.810  1.00  1.02           C  
ATOM   4153  H   PHE A 265      61.509 -35.308  -2.904  1.00  1.02           H  
ATOM   4154  HA  PHE A 265      64.166 -36.498  -2.293  1.00  1.02           H  
ATOM   4155 1HB  PHE A 265      62.219 -37.651  -1.307  1.00  1.02           H  
ATOM   4156 2HB  PHE A 265      61.541 -37.850  -2.919  1.00  1.02           H  
ATOM   4157  HD1 PHE A 265      64.621 -38.541  -1.011  1.00  1.02           H  
ATOM   4158  HD2 PHE A 265      61.989 -39.784  -4.106  1.00  1.02           H  
ATOM   4159  HE1 PHE A 265      65.883 -40.565  -1.235  1.00  1.02           H  
ATOM   4160  HE2 PHE A 265      63.269 -41.892  -4.358  1.00  1.02           H  
ATOM   4161  HZ  PHE A 265      65.239 -42.293  -2.914  1.00  1.02           H  
ATOM   4162  N   SER A 266      64.873 -37.075  -4.559  1.00  1.07           N  
ATOM   4163  CA  SER A 266      65.286 -37.340  -5.916  1.00  1.07           C  
ATOM   4164  C   SER A 266      66.022 -38.679  -6.026  1.00  1.07           C  
ATOM   4165  O   SER A 266      67.104 -38.895  -5.461  1.00  1.07           O  
ATOM   4166  CB  SER A 266      66.092 -36.167  -6.415  1.00  1.07           C  
ATOM   4167  OG  SER A 266      65.300 -35.016  -6.482  1.00  1.07           O  
ATOM   4168  H   SER A 266      65.557 -37.157  -3.802  1.00  1.07           H  
ATOM   4169  HA  SER A 266      64.396 -37.412  -6.541  1.00  1.07           H  
ATOM   4170 1HB  SER A 266      66.907 -35.981  -5.740  1.00  1.07           H  
ATOM   4171 2HB  SER A 266      66.508 -36.390  -7.387  1.00  1.07           H  
ATOM   4172  HG  SER A 266      64.539 -35.256  -7.020  1.00  1.07           H  
ATOM   4173  N   SER A 267      65.421 -39.604  -6.765  1.00  1.12           N  
ATOM   4174  CA  SER A 267      65.996 -40.932  -6.907  1.00  1.12           C  
ATOM   4175  C   SER A 267      67.358 -40.919  -7.618  1.00  1.12           C  
ATOM   4176  O   SER A 267      68.247 -41.697  -7.275  1.00  1.12           O  
ATOM   4177  CB  SER A 267      65.012 -41.791  -7.671  1.00  1.12           C  
ATOM   4178  OG  SER A 267      64.830 -41.269  -8.955  1.00  1.12           O  
ATOM   4179  H   SER A 267      64.546 -39.386  -7.225  1.00  1.12           H  
ATOM   4180  HA  SER A 267      66.131 -41.352  -5.908  1.00  1.12           H  
ATOM   4181 1HB  SER A 267      65.390 -42.812  -7.743  1.00  1.12           H  
ATOM   4182 2HB  SER A 267      64.061 -41.829  -7.147  1.00  1.12           H  
ATOM   4183  HG  SER A 267      64.269 -41.908  -9.452  1.00  1.12           H  
ATOM   4184  N   GLU A 268      67.566 -39.939  -8.504  1.00  1.14           N  
ATOM   4185  CA  GLU A 268      68.810 -39.803  -9.278  1.00  1.14           C  
ATOM   4186  C   GLU A 268      70.039 -39.426  -8.445  1.00  1.14           C  
ATOM   4187  O   GLU A 268      71.171 -39.504  -8.929  1.00  1.14           O  
ATOM   4188  CB  GLU A 268      68.641 -38.813 -10.448  1.00  1.14           C  
ATOM   4189  CG  GLU A 268      68.274 -37.371 -10.086  1.00  1.14           C  
ATOM   4190  CD  GLU A 268      66.773 -37.117 -10.088  1.00  1.14           C  
ATOM   4191  OE1 GLU A 268      66.022 -38.050 -10.141  1.00  1.14           O  
ATOM   4192  OE2 GLU A 268      66.385 -35.972 -10.042  1.00  1.14           O  
ATOM   4193  H   GLU A 268      66.797 -39.318  -8.695  1.00  1.14           H  
ATOM   4194  HA  GLU A 268      69.016 -40.775  -9.725  1.00  1.14           H  
ATOM   4195 1HB  GLU A 268      69.572 -38.774 -11.017  1.00  1.14           H  
ATOM   4196 2HB  GLU A 268      67.870 -39.186 -11.121  1.00  1.14           H  
ATOM   4197 1HG  GLU A 268      68.667 -37.141  -9.095  1.00  1.14           H  
ATOM   4198 2HG  GLU A 268      68.750 -36.700 -10.797  1.00  1.14           H  
ATOM   4199  N   ILE A 269      69.817 -39.009  -7.206  1.00  1.12           N  
ATOM   4200  CA  ILE A 269      70.872 -38.648  -6.281  1.00  1.12           C  
ATOM   4201  C   ILE A 269      70.863 -39.571  -5.063  1.00  1.12           C  
ATOM   4202  O   ILE A 269      71.643 -39.375  -4.136  1.00  1.12           O  
ATOM   4203  CB  ILE A 269      70.743 -37.180  -5.853  1.00  1.12           C  
ATOM   4204  CG1 ILE A 269      71.981 -36.712  -5.139  1.00  1.12           C  
ATOM   4205  CG2 ILE A 269      69.520 -36.971  -5.094  1.00  1.12           C  
ATOM   4206  CD1 ILE A 269      71.950 -35.234  -4.858  1.00  1.12           C  
ATOM   4207  H   ILE A 269      68.857 -38.961  -6.858  1.00  1.12           H  
ATOM   4208  HA  ILE A 269      71.831 -38.767  -6.785  1.00  1.12           H  
ATOM   4209  HB  ILE A 269      70.683 -36.566  -6.753  1.00  1.12           H  
ATOM   4210 1HG1 ILE A 269      72.091 -37.255  -4.239  1.00  1.12           H  
ATOM   4211 2HG1 ILE A 269      72.833 -36.924  -5.742  1.00  1.12           H  
ATOM   4212 1HG2 ILE A 269      69.408 -35.929  -4.830  1.00  1.12           H  
ATOM   4213 2HG2 ILE A 269      68.725 -37.269  -5.724  1.00  1.12           H  
ATOM   4214 3HG2 ILE A 269      69.510 -37.557  -4.216  1.00  1.12           H  
ATOM   4215 1HD1 ILE A 269      72.858 -34.937  -4.349  1.00  1.12           H  
ATOM   4216 2HD1 ILE A 269      71.861 -34.686  -5.798  1.00  1.12           H  
ATOM   4217 3HD1 ILE A 269      71.093 -35.008  -4.228  1.00  1.12           H  
ATOM   4218  N   CYS A 270      69.917 -40.524  -5.056  1.00  1.08           N  
ATOM   4219  CA  CYS A 270      69.667 -41.452  -3.947  1.00  1.08           C  
ATOM   4220  C   CYS A 270      69.602 -40.765  -2.598  1.00  1.08           C  
ATOM   4221  O   CYS A 270      70.105 -41.286  -1.606  1.00  1.08           O  
ATOM   4222  CB  CYS A 270      70.805 -42.488  -3.920  1.00  1.08           C  
ATOM   4223  SG  CYS A 270      70.644 -43.794  -2.675  1.00  1.08           S  
ATOM   4224  H   CYS A 270      69.348 -40.639  -5.880  1.00  1.08           H  
ATOM   4225  HA  CYS A 270      68.729 -41.963  -4.139  1.00  1.08           H  
ATOM   4226 1HB  CYS A 270      70.874 -42.966  -4.895  1.00  1.08           H  
ATOM   4227 2HB  CYS A 270      71.747 -41.977  -3.743  1.00  1.08           H  
ATOM   4228  N   ARG A 271      68.927 -39.613  -2.525  1.00  1.02           N  
ATOM   4229  CA  ARG A 271      68.790 -38.868  -1.265  1.00  1.02           C  
ATOM   4230  C   ARG A 271      67.784 -37.750  -1.399  1.00  1.02           C  
ATOM   4231  O   ARG A 271      67.318 -37.431  -2.501  1.00  1.02           O  
ATOM   4232  CB  ARG A 271      70.117 -38.289  -0.741  1.00  1.02           C  
ATOM   4233  CG  ARG A 271      70.755 -37.333  -1.634  1.00  1.02           C  
ATOM   4234  CD  ARG A 271      72.116 -36.934  -1.243  1.00  1.02           C  
ATOM   4235  NE  ARG A 271      72.216 -36.035  -0.096  1.00  1.02           N  
ATOM   4236  CZ  ARG A 271      72.086 -34.699  -0.189  1.00  1.02           C  
ATOM   4237  NH1 ARG A 271      71.772 -34.184  -1.350  1.00  1.02           N  
ATOM   4238  NH2 ARG A 271      72.294 -33.893   0.851  1.00  1.02           N  
ATOM   4239  H   ARG A 271      68.494 -39.259  -3.384  1.00  1.02           H  
ATOM   4240  HA  ARG A 271      68.425 -39.557  -0.505  1.00  1.02           H  
ATOM   4241 1HB  ARG A 271      69.945 -37.780   0.204  1.00  1.02           H  
ATOM   4242 2HB  ARG A 271      70.831 -39.091  -0.555  1.00  1.02           H  
ATOM   4243 1HG  ARG A 271      70.840 -37.816  -2.544  1.00  1.02           H  
ATOM   4244 2HG  ARG A 271      70.134 -36.440  -1.744  1.00  1.02           H  
ATOM   4245 1HD  ARG A 271      72.688 -37.836  -1.017  1.00  1.02           H  
ATOM   4246 2HD  ARG A 271      72.565 -36.441  -2.087  1.00  1.02           H  
ATOM   4247  HE  ARG A 271      72.472 -36.423   0.792  1.00  1.02           H  
ATOM   4248 1HH1 ARG A 271      71.616 -34.795  -2.136  1.00  1.02           H  
ATOM   4249 2HH1 ARG A 271      71.663 -33.192  -1.462  1.00  1.02           H  
ATOM   4250 1HH2 ARG A 271      72.589 -34.219   1.772  1.00  1.02           H  
ATOM   4251 2HH2 ARG A 271      72.251 -32.886   0.713  1.00  1.02           H  
ATOM   4252  N   SER A 272      67.443 -37.158  -0.272  1.00  0.95           N  
ATOM   4253  CA  SER A 272      66.620 -35.973  -0.306  1.00  0.95           C  
ATOM   4254  C   SER A 272      67.450 -34.684  -0.416  1.00  0.95           C  
ATOM   4255  O   SER A 272      68.619 -34.639  -0.027  1.00  0.95           O  
ATOM   4256  CB  SER A 272      65.768 -35.970   0.909  1.00  0.95           C  
ATOM   4257  OG  SER A 272      66.555 -35.841   2.063  1.00  0.95           O  
ATOM   4258  H   SER A 272      67.797 -37.496   0.614  1.00  0.95           H  
ATOM   4259  HA  SER A 272      65.981 -36.022  -1.179  1.00  0.95           H  
ATOM   4260 1HB  SER A 272      65.062 -35.168   0.813  1.00  0.95           H  
ATOM   4261 2HB  SER A 272      65.195 -36.897   0.962  1.00  0.95           H  
ATOM   4262  HG  SER A 272      65.921 -35.849   2.796  1.00  0.95           H  
ATOM   4263  N   ILE A 273      66.805 -33.628  -0.910  1.00  0.89           N  
ATOM   4264  CA  ILE A 273      67.381 -32.300  -1.111  1.00  0.89           C  
ATOM   4265  C   ILE A 273      66.552 -31.149  -0.514  1.00  0.89           C  
ATOM   4266  O   ILE A 273      65.322 -31.132  -0.622  1.00  0.89           O  
ATOM   4267  CB  ILE A 273      67.576 -32.037  -2.623  1.00  0.89           C  
ATOM   4268  CG1 ILE A 273      68.553 -33.037  -3.260  1.00  0.89           C  
ATOM   4269  CG2 ILE A 273      68.063 -30.634  -2.867  1.00  0.89           C  
ATOM   4270  CD1 ILE A 273      68.587 -32.914  -4.767  1.00  0.89           C  
ATOM   4271  H   ILE A 273      65.843 -33.768  -1.192  1.00  0.89           H  
ATOM   4272  HA  ILE A 273      68.360 -32.286  -0.634  1.00  0.89           H  
ATOM   4273  HB  ILE A 273      66.618 -32.173  -3.121  1.00  0.89           H  
ATOM   4274 1HG1 ILE A 273      69.553 -32.859  -2.869  1.00  0.89           H  
ATOM   4275 2HG1 ILE A 273      68.258 -34.057  -3.019  1.00  0.89           H  
ATOM   4276 1HG2 ILE A 273      68.168 -30.485  -3.936  1.00  0.89           H  
ATOM   4277 2HG2 ILE A 273      67.353 -29.915  -2.477  1.00  0.89           H  
ATOM   4278 3HG2 ILE A 273      69.025 -30.495  -2.386  1.00  0.89           H  
ATOM   4279 1HD1 ILE A 273      69.287 -33.626  -5.184  1.00  0.89           H  
ATOM   4280 2HD1 ILE A 273      67.591 -33.116  -5.165  1.00  0.89           H  
ATOM   4281 3HD1 ILE A 273      68.893 -31.906  -5.044  1.00  0.89           H  
ATOM   4282  N   TYR A 274      67.221 -30.199   0.154  1.00  0.84           N  
ATOM   4283  CA  TYR A 274      66.518 -29.018   0.667  1.00  0.84           C  
ATOM   4284  C   TYR A 274      66.768 -27.775  -0.202  1.00  0.84           C  
ATOM   4285  O   TYR A 274      67.916 -27.504  -0.605  1.00  0.84           O  
ATOM   4286  CB  TYR A 274      66.957 -28.677   2.087  1.00  0.84           C  
ATOM   4287  CG  TYR A 274      66.541 -29.632   3.185  1.00  0.84           C  
ATOM   4288  CD1 TYR A 274      67.317 -30.748   3.481  1.00  0.84           C  
ATOM   4289  CD2 TYR A 274      65.398 -29.363   3.930  1.00  0.84           C  
ATOM   4290  CE1 TYR A 274      66.947 -31.594   4.512  1.00  0.84           C  
ATOM   4291  CE2 TYR A 274      65.029 -30.210   4.965  1.00  0.84           C  
ATOM   4292  CZ  TYR A 274      65.800 -31.323   5.256  1.00  0.84           C  
ATOM   4293  OH  TYR A 274      65.439 -32.166   6.283  1.00  0.84           O  
ATOM   4294  H   TYR A 274      68.221 -30.275   0.264  1.00  0.84           H  
ATOM   4295  HA  TYR A 274      65.450 -29.220   0.664  1.00  0.84           H  
ATOM   4296 1HB  TYR A 274      68.044 -28.591   2.110  1.00  0.84           H  
ATOM   4297 2HB  TYR A 274      66.557 -27.692   2.340  1.00  0.84           H  
ATOM   4298  HD1 TYR A 274      68.216 -30.959   2.903  1.00  0.84           H  
ATOM   4299  HD2 TYR A 274      64.792 -28.484   3.698  1.00  0.84           H  
ATOM   4300  HE1 TYR A 274      67.553 -32.470   4.740  1.00  0.84           H  
ATOM   4301  HE2 TYR A 274      64.132 -29.999   5.548  1.00  0.84           H  
ATOM   4302  HH  TYR A 274      65.946 -32.985   6.219  1.00  0.84           H  
ATOM   4303  N   GLY A 275      65.704 -26.993  -0.419  1.00  0.80           N  
ATOM   4304  CA  GLY A 275      65.808 -25.739  -1.154  1.00  0.80           C  
ATOM   4305  C   GLY A 275      65.339 -24.557  -0.322  1.00  0.80           C  
ATOM   4306  O   GLY A 275      64.779 -24.741   0.758  1.00  0.80           O  
ATOM   4307  H   GLY A 275      64.799 -27.292  -0.054  1.00  0.80           H  
ATOM   4308 1HA  GLY A 275      66.837 -25.583  -1.432  1.00  0.80           H  
ATOM   4309 2HA  GLY A 275      65.227 -25.798  -2.073  1.00  0.80           H  
ATOM   4310  N   ILE A 276      65.507 -23.353  -0.852  1.00  0.78           N  
ATOM   4311  CA  ILE A 276      65.130 -22.138  -0.143  1.00  0.78           C  
ATOM   4312  C   ILE A 276      64.602 -21.075  -1.081  1.00  0.78           C  
ATOM   4313  O   ILE A 276      65.019 -20.971  -2.230  1.00  0.78           O  
ATOM   4314  CB  ILE A 276      66.341 -21.591   0.616  1.00  0.78           C  
ATOM   4315  CG1 ILE A 276      65.955 -20.460   1.553  1.00  0.78           C  
ATOM   4316  CG2 ILE A 276      67.366 -21.108  -0.399  1.00  0.78           C  
ATOM   4317  CD1 ILE A 276      67.039 -20.150   2.552  1.00  0.78           C  
ATOM   4318  H   ILE A 276      65.981 -23.296  -1.748  1.00  0.78           H  
ATOM   4319  HA  ILE A 276      64.345 -22.379   0.570  1.00  0.78           H  
ATOM   4320  HB  ILE A 276      66.762 -22.376   1.227  1.00  0.78           H  
ATOM   4321 1HG1 ILE A 276      65.762 -19.554   0.972  1.00  0.78           H  
ATOM   4322 2HG1 ILE A 276      65.049 -20.731   2.094  1.00  0.78           H  
ATOM   4323 1HG2 ILE A 276      68.246 -20.732   0.117  1.00  0.78           H  
ATOM   4324 2HG2 ILE A 276      67.651 -21.938  -1.048  1.00  0.78           H  
ATOM   4325 3HG2 ILE A 276      66.927 -20.307  -1.001  1.00  0.78           H  
ATOM   4326 1HD1 ILE A 276      66.715 -19.333   3.197  1.00  0.78           H  
ATOM   4327 2HD1 ILE A 276      67.239 -21.030   3.152  1.00  0.78           H  
ATOM   4328 3HD1 ILE A 276      67.943 -19.858   2.022  1.00  0.78           H  
ATOM   4329  N   PHE A 277      63.651 -20.298  -0.612  1.00  0.77           N  
ATOM   4330  CA  PHE A 277      63.088 -19.255  -1.447  1.00  0.77           C  
ATOM   4331  C   PHE A 277      64.106 -18.219  -1.843  1.00  0.77           C  
ATOM   4332  O   PHE A 277      64.855 -17.717  -1.003  1.00  0.77           O  
ATOM   4333  CB  PHE A 277      61.954 -18.572  -0.729  1.00  0.77           C  
ATOM   4334  CG  PHE A 277      61.285 -17.484  -1.500  1.00  0.77           C  
ATOM   4335  CD1 PHE A 277      60.404 -17.768  -2.514  1.00  0.77           C  
ATOM   4336  CD2 PHE A 277      61.518 -16.159  -1.171  1.00  0.77           C  
ATOM   4337  CE1 PHE A 277      59.770 -16.742  -3.183  1.00  0.77           C  
ATOM   4338  CE2 PHE A 277      60.881 -15.140  -1.837  1.00  0.77           C  
ATOM   4339  CZ  PHE A 277      59.999 -15.436  -2.841  1.00  0.77           C  
ATOM   4340  H   PHE A 277      63.321 -20.413   0.337  1.00  0.77           H  
ATOM   4341  HA  PHE A 277      62.694 -19.708  -2.354  1.00  0.77           H  
ATOM   4342 1HB  PHE A 277      61.206 -19.291  -0.443  1.00  0.77           H  
ATOM   4343 2HB  PHE A 277      62.342 -18.136   0.185  1.00  0.77           H  
ATOM   4344  HD1 PHE A 277      60.221 -18.809  -2.777  1.00  0.77           H  
ATOM   4345  HD2 PHE A 277      62.213 -15.932  -0.362  1.00  0.77           H  
ATOM   4346  HE1 PHE A 277      59.090 -16.954  -3.977  1.00  0.77           H  
ATOM   4347  HE2 PHE A 277      61.073 -14.105  -1.560  1.00  0.77           H  
ATOM   4348  HZ  PHE A 277      59.486 -14.637  -3.369  1.00  0.77           H  
ATOM   4349  N   GLU A 278      64.100 -17.889  -3.123  1.00  0.78           N  
ATOM   4350  CA  GLU A 278      64.963 -16.864  -3.666  1.00  0.78           C  
ATOM   4351  C   GLU A 278      64.164 -15.638  -4.121  1.00  0.78           C  
ATOM   4352  O   GLU A 278      64.507 -14.507  -3.772  1.00  0.78           O  
ATOM   4353  CB  GLU A 278      65.753 -17.448  -4.845  1.00  0.78           C  
ATOM   4354  CG  GLU A 278      66.765 -16.513  -5.516  1.00  0.78           C  
ATOM   4355  CD  GLU A 278      67.953 -16.144  -4.638  1.00  0.78           C  
ATOM   4356  OE1 GLU A 278      68.229 -16.848  -3.697  1.00  0.78           O  
ATOM   4357  OE2 GLU A 278      68.592 -15.160  -4.933  1.00  0.78           O  
ATOM   4358  H   GLU A 278      63.471 -18.383  -3.747  1.00  0.78           H  
ATOM   4359  HA  GLU A 278      65.661 -16.548  -2.891  1.00  0.78           H  
ATOM   4360 1HB  GLU A 278      66.299 -18.324  -4.500  1.00  0.78           H  
ATOM   4361 2HB  GLU A 278      65.053 -17.791  -5.612  1.00  0.78           H  
ATOM   4362 1HG  GLU A 278      67.138 -17.001  -6.417  1.00  0.78           H  
ATOM   4363 2HG  GLU A 278      66.246 -15.603  -5.819  1.00  0.78           H  
ATOM   4364  N   LYS A 279      63.118 -15.858  -4.929  1.00  0.80           N  
ATOM   4365  CA  LYS A 279      62.361 -14.727  -5.495  1.00  0.80           C  
ATOM   4366  C   LYS A 279      61.006 -15.089  -6.124  1.00  0.80           C  
ATOM   4367  O   LYS A 279      60.821 -16.192  -6.639  1.00  0.80           O  
ATOM   4368  CB  LYS A 279      63.244 -13.955  -6.488  1.00  0.80           C  
ATOM   4369  CG  LYS A 279      62.576 -12.747  -7.160  1.00  0.80           C  
ATOM   4370  CD  LYS A 279      63.559 -11.924  -7.980  1.00  0.80           C  
ATOM   4371  CE  LYS A 279      62.861 -10.745  -8.643  1.00  0.80           C  
ATOM   4372  NZ  LYS A 279      63.811  -9.902  -9.436  1.00  0.80           N  
ATOM   4373  H   LYS A 279      62.858 -16.823  -5.137  1.00  0.80           H  
ATOM   4374  HA  LYS A 279      62.146 -14.044  -4.674  1.00  0.80           H  
ATOM   4375 1HB  LYS A 279      64.107 -13.550  -5.968  1.00  0.80           H  
ATOM   4376 2HB  LYS A 279      63.627 -14.613  -7.231  1.00  0.80           H  
ATOM   4377 1HG  LYS A 279      61.811 -13.099  -7.848  1.00  0.80           H  
ATOM   4378 2HG  LYS A 279      62.110 -12.111  -6.414  1.00  0.80           H  
ATOM   4379 1HD  LYS A 279      64.349 -11.551  -7.328  1.00  0.80           H  
ATOM   4380 2HD  LYS A 279      64.010 -12.536  -8.743  1.00  0.80           H  
ATOM   4381 1HE  LYS A 279      62.082 -11.127  -9.307  1.00  0.80           H  
ATOM   4382 2HE  LYS A 279      62.397 -10.129  -7.874  1.00  0.80           H  
ATOM   4383 1HZ  LYS A 279      63.309  -9.134  -9.860  1.00  0.80           H  
ATOM   4384 2HZ  LYS A 279      64.529  -9.539  -8.825  1.00  0.80           H  
ATOM   4385 3HZ  LYS A 279      64.237 -10.466 -10.158  1.00  0.80           H  
ATOM   4386  N   GLU A 280      60.050 -14.154  -6.072  1.00  0.83           N  
ATOM   4387  CA  GLU A 280      58.761 -14.338  -6.748  1.00  0.83           C  
ATOM   4388  C   GLU A 280      58.838 -13.908  -8.223  1.00  0.83           C  
ATOM   4389  O   GLU A 280      59.355 -12.832  -8.537  1.00  0.83           O  
ATOM   4390  CB  GLU A 280      57.648 -13.570  -6.020  1.00  0.83           C  
ATOM   4391  CG  GLU A 280      56.239 -13.760  -6.623  1.00  0.83           C  
ATOM   4392  CD  GLU A 280      55.145 -13.038  -5.869  1.00  0.83           C  
ATOM   4393  OE1 GLU A 280      55.420 -12.485  -4.831  1.00  0.83           O  
ATOM   4394  OE2 GLU A 280      54.031 -13.044  -6.340  1.00  0.83           O  
ATOM   4395  H   GLU A 280      60.238 -13.282  -5.599  1.00  0.83           H  
ATOM   4396  HA  GLU A 280      58.509 -15.396  -6.724  1.00  0.83           H  
ATOM   4397 1HB  GLU A 280      57.608 -13.894  -4.980  1.00  0.83           H  
ATOM   4398 2HB  GLU A 280      57.877 -12.506  -6.024  1.00  0.83           H  
ATOM   4399 1HG  GLU A 280      56.246 -13.402  -7.653  1.00  0.83           H  
ATOM   4400 2HG  GLU A 280      56.009 -14.824  -6.649  1.00  0.83           H  
ATOM   4401  N   TYR A 281      58.334 -14.771  -9.107  1.00  0.87           N  
ATOM   4402  CA  TYR A 281      58.320 -14.570 -10.561  1.00  0.87           C  
ATOM   4403  C   TYR A 281      56.958 -14.868 -11.162  1.00  0.87           C  
ATOM   4404  O   TYR A 281      56.157 -15.573 -10.551  1.00  0.87           O  
ATOM   4405  CB  TYR A 281      59.338 -15.478 -11.260  1.00  0.87           C  
ATOM   4406  CG  TYR A 281      60.778 -15.236 -10.916  1.00  0.87           C  
ATOM   4407  CD1 TYR A 281      61.336 -15.862  -9.846  1.00  0.87           C  
ATOM   4408  CD2 TYR A 281      61.546 -14.396 -11.706  1.00  0.87           C  
ATOM   4409  CE1 TYR A 281      62.654 -15.664  -9.551  1.00  0.87           C  
ATOM   4410  CE2 TYR A 281      62.874 -14.193 -11.410  1.00  0.87           C  
ATOM   4411  CZ  TYR A 281      63.431 -14.829 -10.335  1.00  0.87           C  
ATOM   4412  OH  TYR A 281      64.767 -14.634 -10.030  1.00  0.87           O  
ATOM   4413  H   TYR A 281      57.911 -15.620  -8.731  1.00  0.87           H  
ATOM   4414  HA  TYR A 281      58.558 -13.527 -10.770  1.00  0.87           H  
ATOM   4415 1HB  TYR A 281      59.108 -16.519 -11.013  1.00  0.87           H  
ATOM   4416 2HB  TYR A 281      59.228 -15.378 -12.340  1.00  0.87           H  
ATOM   4417  HD1 TYR A 281      60.729 -16.522  -9.229  1.00  0.87           H  
ATOM   4418  HD2 TYR A 281      61.098 -13.897 -12.565  1.00  0.87           H  
ATOM   4419  HE1 TYR A 281      63.087 -16.168  -8.700  1.00  0.87           H  
ATOM   4420  HE2 TYR A 281      63.480 -13.534 -12.031  1.00  0.87           H  
ATOM   4421  HH  TYR A 281      65.023 -15.221  -9.316  1.00  0.87           H  
ATOM   4422  N   MET A 282      56.691 -14.354 -12.362  1.00  0.91           N  
ATOM   4423  CA  MET A 282      55.458 -14.758 -13.023  1.00  0.91           C  
ATOM   4424  C   MET A 282      55.748 -15.532 -14.297  1.00  0.91           C  
ATOM   4425  O   MET A 282      56.597 -15.137 -15.101  1.00  0.91           O  
ATOM   4426  CB  MET A 282      54.560 -13.562 -13.313  1.00  0.91           C  
ATOM   4427  CG  MET A 282      54.040 -12.886 -12.077  1.00  0.91           C  
ATOM   4428  SD  MET A 282      52.857 -11.605 -12.429  1.00  0.91           S  
ATOM   4429  CE  MET A 282      51.536 -12.647 -13.030  1.00  0.91           C  
ATOM   4430  H   MET A 282      57.347 -13.739 -12.824  1.00  0.91           H  
ATOM   4431  HA  MET A 282      54.922 -15.424 -12.361  1.00  0.91           H  
ATOM   4432 1HB  MET A 282      55.099 -12.828 -13.907  1.00  0.91           H  
ATOM   4433 2HB  MET A 282      53.698 -13.896 -13.896  1.00  0.91           H  
ATOM   4434 1HG  MET A 282      53.562 -13.631 -11.478  1.00  0.91           H  
ATOM   4435 2HG  MET A 282      54.860 -12.459 -11.504  1.00  0.91           H  
ATOM   4436 1HE  MET A 282      50.679 -12.037 -13.310  1.00  0.91           H  
ATOM   4437 2HE  MET A 282      51.888 -13.197 -13.894  1.00  0.91           H  
ATOM   4438 3HE  MET A 282      51.239 -13.353 -12.261  1.00  0.91           H  
ATOM   4439  N   VAL A 283      55.036 -16.641 -14.462  1.00  0.94           N  
ATOM   4440  CA  VAL A 283      55.180 -17.509 -15.627  1.00  0.94           C  
ATOM   4441  C   VAL A 283      53.839 -17.764 -16.283  1.00  0.94           C  
ATOM   4442  O   VAL A 283      52.923 -18.296 -15.666  1.00  0.94           O  
ATOM   4443  CB  VAL A 283      55.834 -18.838 -15.203  1.00  0.94           C  
ATOM   4444  CG1 VAL A 283      55.949 -19.793 -16.353  1.00  0.94           C  
ATOM   4445  CG2 VAL A 283      57.242 -18.560 -14.639  1.00  0.94           C  
ATOM   4446  H   VAL A 283      54.359 -16.878 -13.731  1.00  0.94           H  
ATOM   4447  HA  VAL A 283      55.833 -17.017 -16.349  1.00  0.94           H  
ATOM   4448  HB  VAL A 283      55.218 -19.298 -14.470  1.00  0.94           H  
ATOM   4449 1HG1 VAL A 283      56.405 -20.723 -16.008  1.00  0.94           H  
ATOM   4450 2HG1 VAL A 283      54.962 -20.007 -16.727  1.00  0.94           H  
ATOM   4451 3HG1 VAL A 283      56.563 -19.355 -17.140  1.00  0.94           H  
ATOM   4452 1HG2 VAL A 283      57.704 -19.499 -14.325  1.00  0.94           H  
ATOM   4453 2HG2 VAL A 283      57.855 -18.097 -15.413  1.00  0.94           H  
ATOM   4454 3HG2 VAL A 283      57.183 -17.891 -13.784  1.00  0.94           H  
ATOM   4455  N   LYS A 284      53.698 -17.350 -17.533  1.00  0.96           N  
ATOM   4456  CA  LYS A 284      52.436 -17.513 -18.257  1.00  0.96           C  
ATOM   4457  C   LYS A 284      51.254 -16.891 -17.483  1.00  0.96           C  
ATOM   4458  O   LYS A 284      50.120 -17.378 -17.556  1.00  0.96           O  
ATOM   4459  CB  LYS A 284      52.173 -18.999 -18.540  1.00  0.96           C  
ATOM   4460  CG  LYS A 284      53.306 -19.755 -19.272  1.00  0.96           C  
ATOM   4461  CD  LYS A 284      53.502 -19.250 -20.656  1.00  0.96           C  
ATOM   4462  CE  LYS A 284      54.585 -20.027 -21.406  1.00  0.96           C  
ATOM   4463  NZ  LYS A 284      54.811 -19.478 -22.797  1.00  0.96           N  
ATOM   4464  H   LYS A 284      54.485 -16.916 -17.997  1.00  0.96           H  
ATOM   4465  HA  LYS A 284      52.517 -16.993 -19.213  1.00  0.96           H  
ATOM   4466 1HB  LYS A 284      51.964 -19.528 -17.611  1.00  0.96           H  
ATOM   4467 2HB  LYS A 284      51.287 -19.084 -19.167  1.00  0.96           H  
ATOM   4468 1HG  LYS A 284      54.237 -19.653 -18.757  1.00  0.96           H  
ATOM   4469 2HG  LYS A 284      53.054 -20.812 -19.337  1.00  0.96           H  
ATOM   4470 1HD  LYS A 284      52.569 -19.366 -21.184  1.00  0.96           H  
ATOM   4471 2HD  LYS A 284      53.759 -18.194 -20.641  1.00  0.96           H  
ATOM   4472 1HE  LYS A 284      55.514 -19.969 -20.845  1.00  0.96           H  
ATOM   4473 2HE  LYS A 284      54.286 -21.070 -21.485  1.00  0.96           H  
ATOM   4474 1HZ  LYS A 284      55.523 -20.009 -23.260  1.00  0.96           H  
ATOM   4475 2HZ  LYS A 284      53.929 -19.547 -23.346  1.00  0.96           H  
ATOM   4476 3HZ  LYS A 284      55.088 -18.514 -22.745  1.00  0.96           H  
ATOM   4477  N   GLY A 285      51.527 -15.791 -16.771  1.00  0.96           N  
ATOM   4478  CA  GLY A 285      50.534 -15.072 -15.973  1.00  0.96           C  
ATOM   4479  C   GLY A 285      50.300 -15.644 -14.558  1.00  0.96           C  
ATOM   4480  O   GLY A 285      49.477 -15.114 -13.811  1.00  0.96           O  
ATOM   4481  H   GLY A 285      52.477 -15.451 -16.777  1.00  0.96           H  
ATOM   4482 1HA  GLY A 285      50.842 -14.031 -15.891  1.00  0.96           H  
ATOM   4483 2HA  GLY A 285      49.589 -15.066 -16.511  1.00  0.96           H  
ATOM   4484  N   ILE A 286      51.018 -16.698 -14.179  1.00  0.94           N  
ATOM   4485  CA  ILE A 286      50.834 -17.333 -12.875  1.00  0.94           C  
ATOM   4486  C   ILE A 286      51.894 -16.857 -11.879  1.00  0.94           C  
ATOM   4487  O   ILE A 286      53.085 -16.865 -12.193  1.00  0.94           O  
ATOM   4488  CB  ILE A 286      50.919 -18.866 -13.019  1.00  0.94           C  
ATOM   4489  CG1 ILE A 286      49.844 -19.361 -13.995  1.00  0.94           C  
ATOM   4490  CG2 ILE A 286      50.721 -19.529 -11.654  1.00  0.94           C  
ATOM   4491  CD1 ILE A 286      50.006 -20.807 -14.428  1.00  0.94           C  
ATOM   4492  H   ILE A 286      51.682 -17.122 -14.824  1.00  0.94           H  
ATOM   4493  HA  ILE A 286      49.850 -17.068 -12.490  1.00  0.94           H  
ATOM   4494  HB  ILE A 286      51.897 -19.141 -13.422  1.00  0.94           H  
ATOM   4495 1HG1 ILE A 286      48.873 -19.246 -13.527  1.00  0.94           H  
ATOM   4496 2HG1 ILE A 286      49.879 -18.742 -14.894  1.00  0.94           H  
ATOM   4497 1HG2 ILE A 286      50.787 -20.612 -11.756  1.00  0.94           H  
ATOM   4498 2HG2 ILE A 286      51.480 -19.185 -10.966  1.00  0.94           H  
ATOM   4499 3HG2 ILE A 286      49.739 -19.266 -11.256  1.00  0.94           H  
ATOM   4500 1HD1 ILE A 286      49.209 -21.076 -15.122  1.00  0.94           H  
ATOM   4501 2HD1 ILE A 286      50.974 -20.928 -14.923  1.00  0.94           H  
ATOM   4502 3HD1 ILE A 286      49.956 -21.452 -13.553  1.00  0.94           H  
ATOM   4503  N   LYS A 287      51.481 -16.414 -10.683  1.00  0.90           N  
ATOM   4504  CA  LYS A 287      52.464 -15.947  -9.691  1.00  0.90           C  
ATOM   4505  C   LYS A 287      53.080 -17.127  -8.949  1.00  0.90           C  
ATOM   4506  O   LYS A 287      52.377 -17.886  -8.276  1.00  0.90           O  
ATOM   4507  CB  LYS A 287      51.827 -14.988  -8.687  1.00  0.90           C  
ATOM   4508  CG  LYS A 287      51.364 -13.665  -9.271  1.00  0.90           C  
ATOM   4509  CD  LYS A 287      50.768 -12.765  -8.214  1.00  0.90           C  
ATOM   4510  CE  LYS A 287      50.340 -11.432  -8.807  1.00  0.90           C  
ATOM   4511  NZ  LYS A 287      49.750 -10.536  -7.774  1.00  0.90           N  
ATOM   4512  H   LYS A 287      50.494 -16.412 -10.461  1.00  0.90           H  
ATOM   4513  HA  LYS A 287      53.277 -15.436 -10.204  1.00  0.90           H  
ATOM   4514 1HB  LYS A 287      50.976 -15.468  -8.207  1.00  0.90           H  
ATOM   4515 2HB  LYS A 287      52.559 -14.755  -7.903  1.00  0.90           H  
ATOM   4516 1HG  LYS A 287      52.210 -13.151  -9.703  1.00  0.90           H  
ATOM   4517 2HG  LYS A 287      50.625 -13.847 -10.046  1.00  0.90           H  
ATOM   4518 1HD  LYS A 287      49.904 -13.253  -7.763  1.00  0.90           H  
ATOM   4519 2HD  LYS A 287      51.515 -12.587  -7.433  1.00  0.90           H  
ATOM   4520 1HE  LYS A 287      51.209 -10.945  -9.247  1.00  0.90           H  
ATOM   4521 2HE  LYS A 287      49.600 -11.608  -9.589  1.00  0.90           H  
ATOM   4522 1HZ  LYS A 287      49.479  -9.660  -8.199  1.00  0.90           H  
ATOM   4523 2HZ  LYS A 287      48.938 -10.978  -7.367  1.00  0.90           H  
ATOM   4524 3HZ  LYS A 287      50.438 -10.365  -7.053  1.00  0.90           H  
ATOM   4525  N   LEU A 288      54.390 -17.290  -9.112  1.00  0.86           N  
ATOM   4526  CA  LEU A 288      55.127 -18.426  -8.582  1.00  0.86           C  
ATOM   4527  C   LEU A 288      56.254 -18.068  -7.634  1.00  0.86           C  
ATOM   4528  O   LEU A 288      56.916 -17.034  -7.786  1.00  0.86           O  
ATOM   4529  CB  LEU A 288      55.747 -19.161  -9.745  1.00  0.86           C  
ATOM   4530  CG  LEU A 288      54.806 -19.570 -10.775  1.00  0.86           C  
ATOM   4531  CD1 LEU A 288      55.538 -20.116 -11.847  1.00  0.86           C  
ATOM   4532  CD2 LEU A 288      53.871 -20.537 -10.228  1.00  0.86           C  
ATOM   4533  H   LEU A 288      54.906 -16.609  -9.668  1.00  0.86           H  
ATOM   4534  HA  LEU A 288      54.428 -19.077  -8.057  1.00  0.86           H  
ATOM   4535 1HB  LEU A 288      56.495 -18.513 -10.209  1.00  0.86           H  
ATOM   4536 2HB  LEU A 288      56.246 -20.052  -9.364  1.00  0.86           H  
ATOM   4537  HG  LEU A 288      54.276 -18.710 -11.139  1.00  0.86           H  
ATOM   4538 1HD1 LEU A 288      54.859 -20.395 -12.618  1.00  0.86           H  
ATOM   4539 2HD1 LEU A 288      56.227 -19.372 -12.207  1.00  0.86           H  
ATOM   4540 3HD1 LEU A 288      56.075 -20.976 -11.496  1.00  0.86           H  
ATOM   4541 1HD2 LEU A 288      53.175 -20.838 -10.965  1.00  0.86           H  
ATOM   4542 2HD2 LEU A 288      54.421 -21.399  -9.874  1.00  0.86           H  
ATOM   4543 3HD2 LEU A 288      53.343 -20.070  -9.422  1.00  0.86           H  
ATOM   4544  N   TYR A 289      56.541 -18.951  -6.699  1.00  0.81           N  
ATOM   4545  CA  TYR A 289      57.700 -18.743  -5.857  1.00  0.81           C  
ATOM   4546  C   TYR A 289      58.869 -19.575  -6.364  1.00  0.81           C  
ATOM   4547  O   TYR A 289      58.717 -20.782  -6.587  1.00  0.81           O  
ATOM   4548  CB  TYR A 289      57.373 -19.124  -4.422  1.00  0.81           C  
ATOM   4549  CG  TYR A 289      56.467 -18.197  -3.681  1.00  0.81           C  
ATOM   4550  CD1 TYR A 289      56.282 -16.900  -4.120  1.00  0.81           C  
ATOM   4551  CD2 TYR A 289      55.834 -18.643  -2.532  1.00  0.81           C  
ATOM   4552  CE1 TYR A 289      55.462 -16.050  -3.425  1.00  0.81           C  
ATOM   4553  CE2 TYR A 289      55.009 -17.789  -1.831  1.00  0.81           C  
ATOM   4554  CZ  TYR A 289      54.821 -16.492  -2.279  1.00  0.81           C  
ATOM   4555  OH  TYR A 289      53.994 -15.629  -1.594  1.00  0.81           O  
ATOM   4556  H   TYR A 289      55.971 -19.790  -6.593  1.00  0.81           H  
ATOM   4557  HA  TYR A 289      57.991 -17.696  -5.897  1.00  0.81           H  
ATOM   4558 1HB  TYR A 289      56.871 -20.083  -4.449  1.00  0.81           H  
ATOM   4559 2HB  TYR A 289      58.278 -19.240  -3.861  1.00  0.81           H  
ATOM   4560  HD1 TYR A 289      56.787 -16.549  -5.019  1.00  0.81           H  
ATOM   4561  HD2 TYR A 289      55.984 -19.668  -2.181  1.00  0.81           H  
ATOM   4562  HE1 TYR A 289      55.318 -15.027  -3.775  1.00  0.81           H  
ATOM   4563  HE2 TYR A 289      54.504 -18.140  -0.929  1.00  0.81           H  
ATOM   4564  HH  TYR A 289      53.965 -14.781  -2.056  1.00  0.81           H  
ATOM   4565  N   ARG A 290      60.035 -18.947  -6.545  1.00  0.77           N  
ATOM   4566  CA  ARG A 290      61.211 -19.688  -6.978  1.00  0.77           C  
ATOM   4567  C   ARG A 290      62.053 -20.088  -5.805  1.00  0.77           C  
ATOM   4568  O   ARG A 290      62.519 -19.227  -5.040  1.00  0.77           O  
ATOM   4569  CB  ARG A 290      62.107 -18.904  -7.919  1.00  0.77           C  
ATOM   4570  CG  ARG A 290      63.365 -19.696  -8.364  1.00  0.77           C  
ATOM   4571  CD  ARG A 290      64.087 -19.032  -9.479  1.00  0.77           C  
ATOM   4572  NE  ARG A 290      63.270 -19.031 -10.667  1.00  0.77           N  
ATOM   4573  CZ  ARG A 290      63.542 -18.400 -11.821  1.00  0.77           C  
ATOM   4574  NH1 ARG A 290      64.654 -17.702 -11.964  1.00  0.77           N  
ATOM   4575  NH2 ARG A 290      62.674 -18.492 -12.813  1.00  0.77           N  
ATOM   4576  H   ARG A 290      60.126 -17.943  -6.406  1.00  0.77           H  
ATOM   4577  HA  ARG A 290      60.887 -20.585  -7.501  1.00  0.77           H  
ATOM   4578 1HB  ARG A 290      61.549 -18.646  -8.814  1.00  0.77           H  
ATOM   4579 2HB  ARG A 290      62.434 -17.990  -7.440  1.00  0.77           H  
ATOM   4580 1HG  ARG A 290      64.049 -19.805  -7.523  1.00  0.77           H  
ATOM   4581 2HG  ARG A 290      63.049 -20.689  -8.704  1.00  0.77           H  
ATOM   4582 1HD  ARG A 290      64.331 -18.014  -9.219  1.00  0.77           H  
ATOM   4583 2HD  ARG A 290      65.002 -19.580  -9.696  1.00  0.77           H  
ATOM   4584  HE  ARG A 290      62.387 -19.569 -10.618  1.00  0.77           H  
ATOM   4585 1HH1 ARG A 290      65.310 -17.639 -11.201  1.00  0.77           H  
ATOM   4586 2HH1 ARG A 290      64.847 -17.232 -12.836  1.00  0.77           H  
ATOM   4587 1HH2 ARG A 290      61.805 -19.054 -12.677  1.00  0.77           H  
ATOM   4588 2HH2 ARG A 290      62.846 -18.031 -13.686  1.00  0.77           H  
ATOM   4589  N   PHE A 291      62.291 -21.387  -5.710  1.00  0.75           N  
ATOM   4590  CA  PHE A 291      63.112 -21.966  -4.672  1.00  0.75           C  
ATOM   4591  C   PHE A 291      64.378 -22.511  -5.299  1.00  0.75           C  
ATOM   4592  O   PHE A 291      64.343 -23.067  -6.400  1.00  0.75           O  
ATOM   4593  CB  PHE A 291      62.336 -23.069  -3.962  1.00  0.75           C  
ATOM   4594  CG  PHE A 291      61.152 -22.546  -3.190  1.00  0.75           C  
ATOM   4595  CD1 PHE A 291      59.933 -22.337  -3.807  1.00  0.75           C  
ATOM   4596  CD2 PHE A 291      61.257 -22.277  -1.843  1.00  0.75           C  
ATOM   4597  CE1 PHE A 291      58.864 -21.864  -3.085  1.00  0.75           C  
ATOM   4598  CE2 PHE A 291      60.185 -21.790  -1.120  1.00  0.75           C  
ATOM   4599  CZ  PHE A 291      58.992 -21.578  -1.741  1.00  0.75           C  
ATOM   4600  H   PHE A 291      61.849 -22.007  -6.395  1.00  0.75           H  
ATOM   4601  HA  PHE A 291      63.380 -21.194  -3.963  1.00  0.75           H  
ATOM   4602 1HB  PHE A 291      61.975 -23.792  -4.696  1.00  0.75           H  
ATOM   4603 2HB  PHE A 291      62.996 -23.593  -3.269  1.00  0.75           H  
ATOM   4604  HD1 PHE A 291      59.819 -22.556  -4.877  1.00  0.75           H  
ATOM   4605  HD2 PHE A 291      62.200 -22.459  -1.351  1.00  0.75           H  
ATOM   4606  HE1 PHE A 291      57.919 -21.726  -3.579  1.00  0.75           H  
ATOM   4607  HE2 PHE A 291      60.285 -21.579  -0.048  1.00  0.75           H  
ATOM   4608  HZ  PHE A 291      58.149 -21.198  -1.167  1.00  0.75           H  
ATOM   4609  N   VAL A 292      65.496 -22.389  -4.601  1.00  0.74           N  
ATOM   4610  CA  VAL A 292      66.753 -22.886  -5.141  1.00  0.74           C  
ATOM   4611  C   VAL A 292      67.391 -23.870  -4.190  1.00  0.74           C  
ATOM   4612  O   VAL A 292      67.193 -23.789  -2.981  1.00  0.74           O  
ATOM   4613  CB  VAL A 292      67.719 -21.712  -5.380  1.00  0.74           C  
ATOM   4614  CG1 VAL A 292      67.123 -20.733  -6.389  1.00  0.74           C  
ATOM   4615  CG2 VAL A 292      67.998 -21.007  -4.067  1.00  0.74           C  
ATOM   4616  H   VAL A 292      65.468 -21.913  -3.703  1.00  0.74           H  
ATOM   4617  HA  VAL A 292      66.565 -23.387  -6.085  1.00  0.74           H  
ATOM   4618  HB  VAL A 292      68.653 -22.096  -5.797  1.00  0.74           H  
ATOM   4619 1HG1 VAL A 292      67.829 -19.916  -6.557  1.00  0.74           H  
ATOM   4620 2HG1 VAL A 292      66.945 -21.237  -7.305  1.00  0.74           H  
ATOM   4621 3HG1 VAL A 292      66.191 -20.331  -6.008  1.00  0.74           H  
ATOM   4622 1HG2 VAL A 292      68.692 -20.179  -4.242  1.00  0.74           H  
ATOM   4623 2HG2 VAL A 292      67.069 -20.619  -3.653  1.00  0.74           H  
ATOM   4624 3HG2 VAL A 292      68.444 -21.715  -3.370  1.00  0.74           H  
ATOM   4625  N   VAL A 293      68.161 -24.807  -4.715  1.00  0.75           N  
ATOM   4626  CA  VAL A 293      68.814 -25.747  -3.807  1.00  0.75           C  
ATOM   4627  C   VAL A 293      69.833 -25.044  -2.952  1.00  0.75           C  
ATOM   4628  O   VAL A 293      70.648 -24.260  -3.442  1.00  0.75           O  
ATOM   4629  CB  VAL A 293      69.407 -26.942  -4.549  1.00  0.75           C  
ATOM   4630  CG1 VAL A 293      70.231 -27.816  -3.626  1.00  0.75           C  
ATOM   4631  CG2 VAL A 293      68.249 -27.730  -5.053  1.00  0.75           C  
ATOM   4632  H   VAL A 293      68.285 -24.843  -5.730  1.00  0.75           H  
ATOM   4633  HA  VAL A 293      68.057 -26.165  -3.152  1.00  0.75           H  
ATOM   4634  HB  VAL A 293      70.038 -26.602  -5.364  1.00  0.75           H  
ATOM   4635 1HG1 VAL A 293      70.611 -28.678  -4.173  1.00  0.75           H  
ATOM   4636 2HG1 VAL A 293      71.070 -27.243  -3.233  1.00  0.75           H  
ATOM   4637 3HG1 VAL A 293      69.609 -28.151  -2.800  1.00  0.75           H  
ATOM   4638 1HG2 VAL A 293      68.607 -28.601  -5.594  1.00  0.75           H  
ATOM   4639 2HG2 VAL A 293      67.640 -28.046  -4.210  1.00  0.75           H  
ATOM   4640 3HG2 VAL A 293      67.658 -27.099  -5.698  1.00  0.75           H  
ATOM   4641  N   THR A 294      69.764 -25.298  -1.660  1.00  0.76           N  
ATOM   4642  CA  THR A 294      70.673 -24.653  -0.744  1.00  0.76           C  
ATOM   4643  C   THR A 294      72.073 -25.208  -0.876  1.00  0.76           C  
ATOM   4644  O   THR A 294      72.254 -26.407  -1.060  1.00  0.76           O  
ATOM   4645  CB  THR A 294      70.192 -24.858   0.699  1.00  0.76           C  
ATOM   4646  OG1 THR A 294      70.060 -26.267   0.940  1.00  0.76           O  
ATOM   4647  CG2 THR A 294      68.883 -24.190   0.927  1.00  0.76           C  
ATOM   4648  H   THR A 294      69.069 -25.966  -1.315  1.00  0.76           H  
ATOM   4649  HA  THR A 294      70.695 -23.587  -0.970  1.00  0.76           H  
ATOM   4650  HB  THR A 294      70.929 -24.449   1.389  1.00  0.76           H  
ATOM   4651  HG1 THR A 294      69.352 -26.630   0.351  1.00  0.76           H  
ATOM   4652 1HG2 THR A 294      68.555 -24.355   1.945  1.00  0.76           H  
ATOM   4653 2HG2 THR A 294      69.001 -23.133   0.749  1.00  0.76           H  
ATOM   4654 3HG2 THR A 294      68.156 -24.597   0.248  1.00  0.76           H  
ATOM   4655  N   GLU A 295      73.075 -24.362  -0.653  1.00  0.77           N  
ATOM   4656  CA  GLU A 295      74.464 -24.820  -0.634  1.00  0.77           C  
ATOM   4657  C   GLU A 295      74.652 -25.900   0.413  1.00  0.77           C  
ATOM   4658  O   GLU A 295      75.388 -26.873   0.219  1.00  0.77           O  
ATOM   4659  CB  GLU A 295      75.417 -23.653  -0.377  1.00  0.77           C  
ATOM   4660  CG  GLU A 295      76.876 -24.038  -0.370  1.00  0.77           C  
ATOM   4661  CD  GLU A 295      77.802 -22.852  -0.291  1.00  0.77           C  
ATOM   4662  OE1 GLU A 295      77.327 -21.748  -0.288  1.00  0.77           O  
ATOM   4663  OE2 GLU A 295      78.999 -23.054  -0.177  1.00  0.77           O  
ATOM   4664  H   GLU A 295      72.873 -23.383  -0.512  1.00  0.77           H  
ATOM   4665  HA  GLU A 295      74.697 -25.255  -1.600  1.00  0.77           H  
ATOM   4666 1HB  GLU A 295      75.275 -22.891  -1.145  1.00  0.77           H  
ATOM   4667 2HB  GLU A 295      75.187 -23.200   0.587  1.00  0.77           H  
ATOM   4668 1HG  GLU A 295      77.056 -24.683   0.491  1.00  0.77           H  
ATOM   4669 2HG  GLU A 295      77.087 -24.608  -1.258  1.00  0.77           H  
ATOM   4670  N   ASP A 296      73.911 -25.759   1.505  1.00  0.78           N  
ATOM   4671  CA  ASP A 296      73.947 -26.685   2.614  1.00  0.78           C  
ATOM   4672  C   ASP A 296      73.663 -28.108   2.130  1.00  0.78           C  
ATOM   4673  O   ASP A 296      74.244 -29.063   2.646  1.00  0.78           O  
ATOM   4674  CB  ASP A 296      72.855 -26.327   3.634  1.00  0.78           C  
ATOM   4675  CG  ASP A 296      73.078 -25.019   4.427  1.00  0.78           C  
ATOM   4676  OD1 ASP A 296      74.172 -24.496   4.419  1.00  0.78           O  
ATOM   4677  OD2 ASP A 296      72.107 -24.547   5.028  1.00  0.78           O  
ATOM   4678  H   ASP A 296      73.315 -24.949   1.568  1.00  0.78           H  
ATOM   4679  HA  ASP A 296      74.928 -26.647   3.081  1.00  0.78           H  
ATOM   4680 1HB  ASP A 296      71.898 -26.255   3.112  1.00  0.78           H  
ATOM   4681 2HB  ASP A 296      72.761 -27.142   4.350  1.00  0.78           H  
ATOM   4682  N   ALA A 297      72.808 -28.258   1.105  1.00  0.79           N  
ATOM   4683  CA  ALA A 297      72.406 -29.567   0.616  1.00  0.79           C  
ATOM   4684  C   ALA A 297      73.585 -30.412   0.169  1.00  0.79           C  
ATOM   4685  O   ALA A 297      73.542 -31.632   0.320  1.00  0.79           O  
ATOM   4686  CB  ALA A 297      71.436 -29.433  -0.555  1.00  0.79           C  
ATOM   4687  H   ALA A 297      72.420 -27.441   0.635  1.00  0.79           H  
ATOM   4688  HA  ALA A 297      71.906 -30.083   1.435  1.00  0.79           H  
ATOM   4689 1HB  ALA A 297      71.118 -30.419  -0.887  1.00  0.79           H  
ATOM   4690 2HB  ALA A 297      70.565 -28.850  -0.247  1.00  0.79           H  
ATOM   4691 3HB  ALA A 297      71.939 -28.922  -1.374  1.00  0.79           H  
ATOM   4692  N   MET A 298      74.623 -29.799  -0.413  1.00  0.81           N  
ATOM   4693  CA  MET A 298      75.751 -30.592  -0.897  1.00  0.81           C  
ATOM   4694  C   MET A 298      77.031 -30.218  -0.160  1.00  0.81           C  
ATOM   4695  O   MET A 298      78.134 -30.545  -0.598  1.00  0.81           O  
ATOM   4696  CB  MET A 298      75.914 -30.447  -2.413  1.00  0.81           C  
ATOM   4697  CG  MET A 298      74.708 -30.960  -3.212  1.00  0.81           C  
ATOM   4698  SD  MET A 298      74.957 -30.957  -4.982  1.00  0.81           S  
ATOM   4699  CE  MET A 298      73.344 -31.495  -5.538  1.00  0.81           C  
ATOM   4700  H   MET A 298      74.657 -28.778  -0.462  1.00  0.81           H  
ATOM   4701  HA  MET A 298      75.559 -31.638  -0.682  1.00  0.81           H  
ATOM   4702 1HB  MET A 298      76.080 -29.400  -2.666  1.00  0.81           H  
ATOM   4703 2HB  MET A 298      76.788 -31.012  -2.739  1.00  0.81           H  
ATOM   4704 1HG  MET A 298      74.466 -31.955  -2.912  1.00  0.81           H  
ATOM   4705 2HG  MET A 298      73.850 -30.325  -2.992  1.00  0.81           H  
ATOM   4706 1HE  MET A 298      73.335 -31.548  -6.629  1.00  0.81           H  
ATOM   4707 2HE  MET A 298      73.130 -32.477  -5.124  1.00  0.81           H  
ATOM   4708 3HE  MET A 298      72.584 -30.786  -5.204  1.00  0.81           H  
ATOM   4709  N   ALA A 299      76.891 -29.494   0.940  1.00  0.83           N  
ATOM   4710  CA  ALA A 299      78.038 -29.059   1.718  1.00  0.83           C  
ATOM   4711  C   ALA A 299      78.721 -30.254   2.365  1.00  0.83           C  
ATOM   4712  O   ALA A 299      78.096 -31.280   2.656  1.00  0.83           O  
ATOM   4713  CB  ALA A 299      77.617 -28.040   2.740  1.00  0.83           C  
ATOM   4714  H   ALA A 299      75.959 -29.265   1.286  1.00  0.83           H  
ATOM   4715  HA  ALA A 299      78.756 -28.590   1.045  1.00  0.83           H  
ATOM   4716 1HB  ALA A 299      78.471 -27.712   3.300  1.00  0.83           H  
ATOM   4717 2HB  ALA A 299      77.164 -27.187   2.235  1.00  0.83           H  
ATOM   4718 3HB  ALA A 299      76.896 -28.485   3.405  1.00  0.83           H  
ATOM   4719  N   SER A 300      80.023 -30.140   2.593  1.00  0.86           N  
ATOM   4720  CA  SER A 300      80.724 -31.244   3.224  1.00  0.86           C  
ATOM   4721  C   SER A 300      80.212 -31.335   4.640  1.00  0.86           C  
ATOM   4722  O   SER A 300      79.813 -30.311   5.190  1.00  0.86           O  
ATOM   4723  CB  SER A 300      82.209 -30.978   3.373  1.00  0.86           C  
ATOM   4724  OG  SER A 300      82.406 -29.989   4.339  1.00  0.86           O  
ATOM   4725  H   SER A 300      80.518 -29.297   2.342  1.00  0.86           H  
ATOM   4726  HA  SER A 300      80.544 -32.143   2.640  1.00  0.86           H  
ATOM   4727 1HB  SER A 300      82.729 -31.862   3.680  1.00  0.86           H  
ATOM   4728 2HB  SER A 300      82.634 -30.675   2.451  1.00  0.86           H  
ATOM   4729  HG  SER A 300      83.373 -29.834   4.379  1.00  0.86           H  
ATOM   4730  N   PRO A 301      80.380 -32.470   5.309  1.00  0.89           N  
ATOM   4731  CA  PRO A 301      80.132 -32.691   6.721  1.00  0.89           C  
ATOM   4732  C   PRO A 301      80.907 -31.744   7.652  1.00  0.89           C  
ATOM   4733  O   PRO A 301      80.641 -31.716   8.853  1.00  0.89           O  
ATOM   4734  CB  PRO A 301      80.619 -34.109   6.911  1.00  0.89           C  
ATOM   4735  CG  PRO A 301      80.456 -34.762   5.544  1.00  0.89           C  
ATOM   4736  CD  PRO A 301      80.723 -33.705   4.558  1.00  0.89           C  
ATOM   4737  HA  PRO A 301      79.058 -32.638   6.908  1.00  0.89           H  
ATOM   4738 1HB  PRO A 301      81.635 -34.067   7.263  1.00  0.89           H  
ATOM   4739 2HB  PRO A 301      80.033 -34.583   7.701  1.00  0.89           H  
ATOM   4740 1HG  PRO A 301      81.110 -35.641   5.440  1.00  0.89           H  
ATOM   4741 2HG  PRO A 301      79.446 -35.115   5.411  1.00  0.89           H  
ATOM   4742 1HD  PRO A 301      81.746 -33.725   4.214  1.00  0.89           H  
ATOM   4743 2HD  PRO A 301      80.006 -33.875   3.738  1.00  0.89           H  
ATOM   4744  N   THR A 302      81.925 -31.040   7.137  1.00  0.91           N  
ATOM   4745  CA  THR A 302      82.721 -30.157   7.964  1.00  0.91           C  
ATOM   4746  C   THR A 302      82.136 -28.738   7.951  1.00  0.91           C  
ATOM   4747  O   THR A 302      82.543 -27.873   8.728  1.00  0.91           O  
ATOM   4748  CB  THR A 302      84.175 -30.175   7.463  1.00  0.91           C  
ATOM   4749  OG1 THR A 302      84.250 -29.614   6.142  1.00  0.91           O  
ATOM   4750  CG2 THR A 302      84.632 -31.638   7.383  1.00  0.91           C  
ATOM   4751  H   THR A 302      82.129 -31.027   6.142  1.00  0.91           H  
ATOM   4752  HA  THR A 302      82.700 -30.523   8.991  1.00  0.91           H  
ATOM   4753  HB  THR A 302      84.820 -29.614   8.139  1.00  0.91           H  
ATOM   4754  HG1 THR A 302      83.526 -29.935   5.608  1.00  0.91           H  
```
