## Supplementary material for "Phylogenetic and protein structure analyses provide insight into the evolution and diversification of the CD36 domain ‘apex’ among scavenger receptor class B proteins across Eukarya": Supplementary_File10_rosettafold.txt (part 174 of 221)

```
ATOM   4755 1HG2 THR A 302      85.658 -31.688   7.017  1.00  0.91           H  
ATOM   4756 2HG2 THR A 302      84.578 -32.096   8.370  1.00  0.91           H  
ATOM   4757 3HG2 THR A 302      83.976 -32.174   6.700  1.00  0.91           H  
ATOM   4758  N   LYS A 303      81.181 -28.517   7.044  1.00  0.93           N  
ATOM   4759  CA  LYS A 303      80.466 -27.259   6.878  1.00  0.93           C  
ATOM   4760  C   LYS A 303      79.023 -27.484   7.333  1.00  0.93           C  
ATOM   4761  O   LYS A 303      78.404 -26.628   7.969  1.00  0.93           O  
ATOM   4762  CB  LYS A 303      80.560 -26.779   5.427  1.00  0.93           C  
ATOM   4763  CG  LYS A 303      79.893 -25.434   5.140  1.00  0.93           C  
ATOM   4764  CD  LYS A 303      80.208 -24.939   3.716  1.00  0.93           C  
ATOM   4765  CE  LYS A 303      79.580 -23.577   3.458  1.00  0.93           C  
ATOM   4766  NZ  LYS A 303      79.954 -23.022   2.127  1.00  0.93           N  
ATOM   4767  H   LYS A 303      80.899 -29.278   6.436  1.00  0.93           H  
ATOM   4768  HA  LYS A 303      80.911 -26.505   7.525  1.00  0.93           H  
ATOM   4769 1HB  LYS A 303      81.610 -26.694   5.149  1.00  0.93           H  
ATOM   4770 2HB  LYS A 303      80.127 -27.534   4.783  1.00  0.93           H  
ATOM   4771 1HG  LYS A 303      78.810 -25.545   5.244  1.00  0.93           H  
ATOM   4772 2HG  LYS A 303      80.236 -24.695   5.863  1.00  0.93           H  
ATOM   4773 1HD  LYS A 303      81.286 -24.863   3.584  1.00  0.93           H  
ATOM   4774 2HD  LYS A 303      79.819 -25.647   2.985  1.00  0.93           H  
ATOM   4775 1HE  LYS A 303      78.495 -23.667   3.510  1.00  0.93           H  
ATOM   4776 2HE  LYS A 303      79.915 -22.888   4.232  1.00  0.93           H  
ATOM   4777 1HZ  LYS A 303      79.520 -22.117   1.998  1.00  0.93           H  
ATOM   4778 2HZ  LYS A 303      80.949 -22.918   2.062  1.00  0.93           H  
ATOM   4779 3HZ  LYS A 303      79.635 -23.627   1.355  1.00  0.93           H  
ATOM   4780  N   ASN A 304      78.514 -28.671   7.010  1.00  0.93           N  
ATOM   4781  CA  ASN A 304      77.175 -29.130   7.330  1.00  0.93           C  
ATOM   4782  C   ASN A 304      77.197 -30.575   7.797  1.00  0.93           C  
ATOM   4783  O   ASN A 304      76.958 -31.466   6.980  1.00  0.93           O  
ATOM   4784  CB  ASN A 304      76.253 -29.081   6.143  1.00  0.93           C  
ATOM   4785  CG  ASN A 304      74.876 -29.521   6.530  1.00  0.93           C  
ATOM   4786  OD1 ASN A 304      74.621 -29.794   7.722  1.00  0.93           O  
ATOM   4787  ND2 ASN A 304      73.987 -29.623   5.567  1.00  0.93           N  
ATOM   4788  H   ASN A 304      79.094 -29.304   6.477  1.00  0.93           H  
ATOM   4789  HA  ASN A 304      76.754 -28.492   8.104  1.00  0.93           H  
ATOM   4790 1HB  ASN A 304      76.210 -28.066   5.740  1.00  0.93           H  
ATOM   4791 2HB  ASN A 304      76.634 -29.743   5.361  1.00  0.93           H  
ATOM   4792 1HD2 ASN A 304      73.052 -29.917   5.769  1.00  0.93           H  
ATOM   4793 2HD2 ASN A 304      74.245 -29.420   4.605  1.00  0.93           H  
ATOM   4794  N   PRO A 305      77.359 -30.835   9.107  1.00  0.91           N  
ATOM   4795  CA  PRO A 305      77.472 -32.143   9.728  1.00  0.91           C  
ATOM   4796  C   PRO A 305      76.291 -33.055   9.408  1.00  0.91           C  
ATOM   4797  O   PRO A 305      76.410 -34.277   9.516  1.00  0.91           O  
ATOM   4798  CB  PRO A 305      77.523 -31.805  11.223  1.00  0.91           C  
ATOM   4799  CG  PRO A 305      78.084 -30.405  11.272  1.00  0.91           C  
ATOM   4800  CD  PRO A 305      77.504 -29.716  10.064  1.00  0.91           C  
ATOM   4801  HA  PRO A 305      78.411 -32.615   9.410  1.00  0.91           H  
ATOM   4802 1HB  PRO A 305      76.513 -31.875  11.656  1.00  0.91           H  
ATOM   4803 2HB  PRO A 305      78.153 -32.536  11.753  1.00  0.91           H  
ATOM   4804 1HG  PRO A 305      77.815 -29.913  12.216  1.00  0.91           H  
ATOM   4805 2HG  PRO A 305      79.186 -30.446  11.231  1.00  0.91           H  
ATOM   4806 1HD  PRO A 305      76.524 -29.272  10.296  1.00  0.91           H  
ATOM   4807 2HD  PRO A 305      78.236 -28.977   9.719  1.00  0.91           H  
ATOM   4808  N   ASP A 306      75.148 -32.482   8.995  1.00  0.88           N  
ATOM   4809  CA  ASP A 306      74.000 -33.323   8.680  1.00  0.88           C  
ATOM   4810  C   ASP A 306      74.323 -34.250   7.506  1.00  0.88           C  
ATOM   4811  O   ASP A 306      73.695 -35.289   7.355  1.00  0.88           O  
ATOM   4812  CB  ASP A 306      72.754 -32.496   8.361  1.00  0.88           C  
ATOM   4813  CG  ASP A 306      72.126 -31.801   9.586  1.00  0.88           C  
ATOM   4814  OD1 ASP A 306      72.498 -32.114  10.697  1.00  0.88           O  
ATOM   4815  OD2 ASP A 306      71.273 -30.961   9.388  1.00  0.88           O  
ATOM   4816  H   ASP A 306      75.060 -31.477   8.849  1.00  0.88           H  
ATOM   4817  HA  ASP A 306      73.779 -33.940   9.545  1.00  0.88           H  
ATOM   4818 1HB  ASP A 306      72.996 -31.754   7.612  1.00  0.88           H  
ATOM   4819 2HB  ASP A 306      72.022 -33.151   7.929  1.00  0.88           H  
ATOM   4820  N   ASN A 307      75.311 -33.885   6.677  1.00  0.86           N  
ATOM   4821  CA  ASN A 307      75.704 -34.712   5.545  1.00  0.86           C  
ATOM   4822  C   ASN A 307      76.794 -35.747   5.847  1.00  0.86           C  
ATOM   4823  O   ASN A 307      77.288 -36.401   4.928  1.00  0.86           O  
ATOM   4824  CB  ASN A 307      76.119 -33.889   4.328  1.00  0.86           C  
ATOM   4825  CG  ASN A 307      74.953 -33.287   3.506  1.00  0.86           C  
ATOM   4826  OD1 ASN A 307      73.794 -33.756   3.550  1.00  0.86           O  
ATOM   4827  ND2 ASN A 307      75.282 -32.326   2.699  1.00  0.86           N  
ATOM   4828  H   ASN A 307      75.831 -33.020   6.850  1.00  0.86           H  
ATOM   4829  HA  ASN A 307      74.823 -35.284   5.256  1.00  0.86           H  
ATOM   4830 1HB  ASN A 307      76.771 -33.068   4.659  1.00  0.86           H  
ATOM   4831 2HB  ASN A 307      76.716 -34.515   3.667  1.00  0.86           H  
ATOM   4832 1HD2 ASN A 307      74.595 -31.934   2.061  1.00  0.86           H  
ATOM   4833 2HD2 ASN A 307      76.248 -31.998   2.679  1.00  0.86           H  
ATOM   4834  N   HIS A 308      77.179 -35.931   7.116  1.00  0.85           N  
ATOM   4835  CA  HIS A 308      78.219 -36.921   7.476  1.00  0.85           C  
ATOM   4836  C   HIS A 308      77.860 -38.300   6.927  1.00  0.85           C  
ATOM   4837  O   HIS A 308      78.696 -39.051   6.419  1.00  0.85           O  
ATOM   4838  CB  HIS A 308      78.399 -36.995   8.990  1.00  0.85           C  
ATOM   4839  CG  HIS A 308      79.547 -37.869   9.399  1.00  0.85           C  
ATOM   4840  ND1 HIS A 308      80.868 -37.483   9.235  1.00  0.85           N  
ATOM   4841  CD2 HIS A 308      79.584 -39.100   9.951  1.00  0.85           C  
ATOM   4842  CE1 HIS A 308      81.661 -38.443   9.669  1.00  0.85           C  
ATOM   4843  NE2 HIS A 308      80.910 -39.437  10.110  1.00  0.85           N  
ATOM   4844  H   HIS A 308      76.763 -35.372   7.863  1.00  0.85           H  
ATOM   4845  HA  HIS A 308      79.169 -36.655   7.043  1.00  0.85           H  
ATOM   4846 1HB  HIS A 308      78.562 -35.990   9.389  1.00  0.85           H  
ATOM   4847 2HB  HIS A 308      77.489 -37.382   9.447  1.00  0.85           H  
ATOM   4848  HD1 HIS A 308      81.195 -36.618   8.852  1.00  0.85           H  
ATOM   4849  HD2 HIS A 308      78.798 -39.795  10.253  1.00  0.85           H  
ATOM   4850  HE1 HIS A 308      82.745 -38.326   9.623  1.00  0.85           H  
ATOM   4851  N   CYS A 309      76.584 -38.596   7.004  1.00  0.87           N  
ATOM   4852  CA  CYS A 309      75.960 -39.822   6.568  1.00  0.87           C  
ATOM   4853  C   CYS A 309      76.053 -40.102   5.063  1.00  0.87           C  
ATOM   4854  O   CYS A 309      75.674 -41.203   4.639  1.00  0.87           O  
ATOM   4855  CB  CYS A 309      74.513 -39.670   6.855  1.00  0.87           C  
ATOM   4856  SG  CYS A 309      73.939 -38.399   5.830  1.00  0.87           S  
ATOM   4857  H   CYS A 309      75.984 -37.896   7.419  1.00  0.87           H  
ATOM   4858  HA  CYS A 309      76.392 -40.649   7.125  1.00  0.87           H  
ATOM   4859 1HB  CYS A 309      73.969 -40.590   6.638  1.00  0.87           H  
ATOM   4860 2HB  CYS A 309      74.359 -39.381   7.887  1.00  0.87           H  
ATOM   4861  N   PHE A 310      76.486 -39.093   4.267  1.00  0.91           N  
ATOM   4862  CA  PHE A 310      76.645 -39.188   2.811  1.00  0.91           C  
ATOM   4863  C   PHE A 310      78.114 -39.251   2.395  1.00  0.91           C  
ATOM   4864  O   PHE A 310      78.440 -38.974   1.234  1.00  0.91           O  
ATOM   4865  CB  PHE A 310      75.997 -38.007   2.073  1.00  0.91           C  
ATOM   4866  CG  PHE A 310      74.510 -37.884   2.274  1.00  0.91           C  
ATOM   4867  CD1 PHE A 310      74.004 -36.794   2.860  1.00  0.91           C  
ATOM   4868  CD2 PHE A 310      73.655 -38.856   1.907  1.00  0.91           C  
ATOM   4869  CE1 PHE A 310      72.650 -36.654   3.103  1.00  0.91           C  
ATOM   4870  CE2 PHE A 310      72.295 -38.742   2.130  1.00  0.91           C  
ATOM   4871  CZ  PHE A 310      71.789 -37.642   2.731  1.00  0.91           C  
ATOM   4872  H   PHE A 310      76.752 -38.208   4.696  1.00  0.91           H  
ATOM   4873  HA  PHE A 310      76.161 -40.101   2.479  1.00  0.91           H  
ATOM   4874 1HB  PHE A 310      76.461 -37.080   2.414  1.00  0.91           H  
ATOM   4875 2HB  PHE A 310      76.189 -38.097   1.009  1.00  0.91           H  
ATOM   4876  HD1 PHE A 310      74.692 -36.045   3.144  1.00  0.91           H  
ATOM   4877  HD2 PHE A 310      74.062 -39.730   1.441  1.00  0.91           H  
ATOM   4878  HE1 PHE A 310      72.282 -35.766   3.596  1.00  0.91           H  
ATOM   4879  HE2 PHE A 310      71.628 -39.522   1.837  1.00  0.91           H  
ATOM   4880  HZ  PHE A 310      70.717 -37.550   2.916  1.00  0.91           H  
ATOM   4881  N   CYS A 311      78.999 -39.595   3.339  1.00  0.98           N  
ATOM   4882  CA  CYS A 311      80.411 -39.843   3.033  1.00  0.98           C  
ATOM   4883  C   CYS A 311      80.765 -41.237   3.524  1.00  0.98           C  
ATOM   4884  O   CYS A 311      80.614 -41.535   4.708  1.00  0.98           O  
ATOM   4885  CB  CYS A 311      81.360 -38.853   3.711  1.00  0.98           C  
ATOM   4886  SG  CYS A 311      83.123 -39.181   3.309  1.00  0.98           S  
ATOM   4887  H   CYS A 311      78.689 -39.702   4.306  1.00  0.98           H  
ATOM   4888  HA  CYS A 311      80.568 -39.799   1.958  1.00  0.98           H  
ATOM   4889 1HB  CYS A 311      81.121 -37.840   3.397  1.00  0.98           H  
ATOM   4890 2HB  CYS A 311      81.234 -38.905   4.794  1.00  0.98           H  
ATOM   4891  HG  CYS A 311      83.187 -40.371   3.920  1.00  0.98           H  
ATOM   4892  N   LYS A 312      81.184 -42.123   2.620  1.00  1.09           N  
ATOM   4893  CA  LYS A 312      81.516 -43.470   3.055  1.00  1.09           C  
ATOM   4894  C   LYS A 312      82.994 -43.749   2.877  1.00  1.09           C  
ATOM   4895  O   LYS A 312      83.674 -44.270   3.769  1.00  1.09           O  
ATOM   4896  CB  LYS A 312      80.709 -44.486   2.259  1.00  1.09           C  
ATOM   4897  CG  LYS A 312      79.217 -44.394   2.455  1.00  1.09           C  
ATOM   4898  CD  LYS A 312      78.846 -44.796   3.851  1.00  1.09           C  
ATOM   4899  CE  LYS A 312      77.363 -44.894   4.014  1.00  1.09           C  
ATOM   4900  NZ  LYS A 312      76.792 -45.885   3.089  1.00  1.09           N  
ATOM   4901  H   LYS A 312      81.300 -41.891   1.626  1.00  1.09           H  
ATOM   4902  HA  LYS A 312      81.280 -43.577   4.112  1.00  1.09           H  
ATOM   4903 1HB  LYS A 312      80.910 -44.352   1.191  1.00  1.09           H  
ATOM   4904 2HB  LYS A 312      81.027 -45.492   2.526  1.00  1.09           H  
ATOM   4905 1HG  LYS A 312      78.883 -43.370   2.271  1.00  1.09           H  
ATOM   4906 2HG  LYS A 312      78.711 -45.050   1.746  1.00  1.09           H  
ATOM   4907 1HD  LYS A 312      79.293 -45.761   4.085  1.00  1.09           H  
ATOM   4908 2HD  LYS A 312      79.230 -44.053   4.555  1.00  1.09           H  
ATOM   4909 1HE  LYS A 312      77.148 -45.211   5.027  1.00  1.09           H  
ATOM   4910 2HE  LYS A 312      76.893 -43.924   3.837  1.00  1.09           H  
ATOM   4911 1HZ  LYS A 312      75.803 -45.946   3.237  1.00  1.09           H  
ATOM   4912 2HZ  LYS A 312      76.921 -45.631   2.108  1.00  1.09           H  
ATOM   4913 3HZ  LYS A 312      77.202 -46.785   3.256  1.00  1.09           H  
ATOM   4914  N   ASP A 313      83.525 -43.380   1.725  1.00  1.22           N  
ATOM   4915  CA  ASP A 313      84.925 -43.677   1.518  1.00  1.22           C  
ATOM   4916  C   ASP A 313      85.817 -42.559   1.987  1.00  1.22           C  
ATOM   4917  O   ASP A 313      86.195 -41.669   1.214  1.00  1.22           O  
ATOM   4918  CB  ASP A 313      85.196 -44.073   0.080  1.00  1.22           C  
ATOM   4919  CG  ASP A 313      86.673 -44.467  -0.205  1.00  1.22           C  
ATOM   4920  OD1 ASP A 313      87.591 -44.054   0.505  1.00  1.22           O  
ATOM   4921  OD2 ASP A 313      86.868 -45.238  -1.131  1.00  1.22           O  
ATOM   4922  H   ASP A 313      82.949 -42.942   0.992  1.00  1.22           H  
ATOM   4923  HA  ASP A 313      85.171 -44.555   2.117  1.00  1.22           H  
ATOM   4924 1HB  ASP A 313      84.552 -44.913  -0.171  1.00  1.22           H  
ATOM   4925 2HB  ASP A 313      84.916 -43.242  -0.575  1.00  1.22           H  
ATOM   4926  N   PHE A 314      86.246 -42.707   3.239  1.00  1.36           N  
ATOM   4927  CA  PHE A 314      87.060 -41.722   3.953  1.00  1.36           C  
ATOM   4928  C   PHE A 314      88.557 -41.844   3.658  1.00  1.36           C  
ATOM   4929  O   PHE A 314      89.398 -41.364   4.424  1.00  1.36           O  
ATOM   4930  CB  PHE A 314      86.819 -41.817   5.459  1.00  1.36           C  
ATOM   4931  CG  PHE A 314      85.480 -41.277   5.902  1.00  1.36           C  
ATOM   4932  CD1 PHE A 314      84.385 -42.098   6.014  1.00  1.36           C  
ATOM   4933  CD2 PHE A 314      85.333 -39.942   6.237  1.00  1.36           C  
ATOM   4934  CE1 PHE A 314      83.171 -41.603   6.432  1.00  1.36           C  
ATOM   4935  CE2 PHE A 314      84.120 -39.445   6.663  1.00  1.36           C  
ATOM   4936  CZ  PHE A 314      83.035 -40.279   6.757  1.00  1.36           C  
ATOM   4937  H   PHE A 314      85.855 -43.508   3.738  1.00  1.36           H  
ATOM   4938  HA  PHE A 314      86.744 -40.729   3.632  1.00  1.36           H  
ATOM   4939 1HB  PHE A 314      86.892 -42.856   5.774  1.00  1.36           H  
ATOM   4940 2HB  PHE A 314      87.598 -41.258   5.979  1.00  1.36           H  
ATOM   4941  HD1 PHE A 314      84.483 -43.152   5.763  1.00  1.36           H  
ATOM   4942  HD2 PHE A 314      86.193 -39.291   6.164  1.00  1.36           H  
ATOM   4943  HE1 PHE A 314      82.310 -42.268   6.505  1.00  1.36           H  
ATOM   4944  HE2 PHE A 314      84.021 -38.404   6.922  1.00  1.36           H  
ATOM   4945  HZ  PHE A 314      82.066 -39.898   7.087  1.00  1.36           H  
ATOM   4946  N   GLN A 315      88.889 -42.533   2.565  1.00  1.50           N  
ATOM   4947  CA  GLN A 315      90.257 -42.579   2.095  1.00  1.50           C  
ATOM   4948  C   GLN A 315      90.295 -41.671   0.872  1.00  1.50           C  
ATOM   4949  O   GLN A 315      91.034 -40.685   0.858  1.00  1.50           O  
ATOM   4950  CB  GLN A 315      90.693 -44.007   1.756  1.00  1.50           C  
ATOM   4951  CG  GLN A 315      90.708 -44.962   2.952  1.00  1.50           C  
ATOM   4952  CD  GLN A 315      91.727 -44.563   4.014  1.00  1.50           C  
ATOM   4953  OE1 GLN A 315      92.918 -44.421   3.714  1.00  1.50           O  
ATOM   4954  NE2 GLN A 315      91.270 -44.383   5.248  1.00  1.50           N  
ATOM   4955  H   GLN A 315      88.172 -42.985   1.986  1.00  1.50           H  
ATOM   4956  HA  GLN A 315      90.923 -42.172   2.854  1.00  1.50           H  
ATOM   4957 1HB  GLN A 315      90.014 -44.424   1.007  1.00  1.50           H  
ATOM   4958 2HB  GLN A 315      91.689 -43.991   1.319  1.00  1.50           H  
ATOM   4959 1HG  GLN A 315      89.719 -44.962   3.409  1.00  1.50           H  
ATOM   4960 2HG  GLN A 315      90.954 -45.962   2.599  1.00  1.50           H  
ATOM   4961 1HE2 GLN A 315      91.899 -44.118   5.981  1.00  1.50           H  
ATOM   4962 2HE2 GLN A 315      90.299 -44.503   5.446  1.00  1.50           H  
ATOM   4963  N   LEU A 316      89.377 -41.904  -0.083  1.00  1.58           N  
ATOM   4964  CA  LEU A 316      89.290 -41.076  -1.295  1.00  1.58           C  
ATOM   4965  C   LEU A 316      88.944 -39.657  -0.926  1.00  1.58           C  
ATOM   4966  O   LEU A 316      89.448 -38.693  -1.501  1.00  1.58           O  
ATOM   4967  CB  LEU A 316      88.153 -41.538  -2.219  1.00  1.58           C  
ATOM   4968  CG  LEU A 316      88.314 -42.855  -2.897  1.00  1.58           C  
ATOM   4969  CD1 LEU A 316      87.023 -43.213  -3.663  1.00  1.58           C  
ATOM   4970  CD2 LEU A 316      89.455 -42.778  -3.777  1.00  1.58           C  
ATOM   4971  H   LEU A 316      88.756 -42.716   0.018  1.00  1.58           H  
ATOM   4972  HA  LEU A 316      90.246 -41.096  -1.816  1.00  1.58           H  
ATOM   4973 1HB  LEU A 316      87.243 -41.603  -1.618  1.00  1.58           H  
ATOM   4974 2HB  LEU A 316      87.999 -40.786  -2.975  1.00  1.58           H  
ATOM   4975  HG  LEU A 316      88.495 -43.627  -2.153  1.00  1.58           H  
ATOM   4976 1HD1 LEU A 316      87.151 -44.183  -4.140  1.00  1.58           H  
ATOM   4977 2HD1 LEU A 316      86.197 -43.260  -2.960  1.00  1.58           H  
ATOM   4978 3HD1 LEU A 316      86.812 -42.479  -4.408  1.00  1.58           H  
ATOM   4979 1HD2 LEU A 316      89.591 -43.743  -4.264  1.00  1.58           H  
ATOM   4980 2HD2 LEU A 316      89.305 -42.014  -4.521  1.00  1.58           H  
ATOM   4981 3HD2 LEU A 316      90.330 -42.534  -3.178  1.00  1.58           H  
ATOM   4982  N   SER A 317      88.071 -39.554   0.064  1.00  1.60           N  
ATOM   4983  CA  SER A 317      87.557 -38.307   0.563  1.00  1.60           C  
ATOM   4984  C   SER A 317      88.347 -37.781   1.743  1.00  1.60           C  
ATOM   4985  O   SER A 317      88.001 -36.747   2.292  1.00  1.60           O  
ATOM   4986  CB  SER A 317      86.130 -38.520   1.000  1.00  1.60           C  
ATOM   4987  OG  SER A 317      85.344 -38.931  -0.080  1.00  1.60           O  
ATOM   4988  H   SER A 317      87.690 -40.404   0.485  1.00  1.60           H  
ATOM   4989  HA  SER A 317      87.593 -37.570  -0.238  1.00  1.60           H  
ATOM   4990 1HB  SER A 317      86.092 -39.257   1.793  1.00  1.60           H  
ATOM   4991 2HB  SER A 317      85.751 -37.613   1.407  1.00  1.60           H  
ATOM   4992  HG  SER A 317      85.421 -39.899  -0.087  1.00  1.60           H  
ATOM   4993  N   ARG A 318      89.392 -38.490   2.170  1.00  1.53           N  
ATOM   4994  CA  ARG A 318      90.075 -38.117   3.400  1.00  1.53           C  
ATOM   4995  C   ARG A 318      89.010 -37.921   4.491  1.00  1.53           C  
ATOM   4996  O   ARG A 318      87.969 -38.586   4.481  1.00  1.53           O  
ATOM   4997  CB  ARG A 318      90.889 -36.835   3.223  1.00  1.53           C  
ATOM   4998  CG  ARG A 318      92.036 -36.887   2.219  1.00  1.53           C  
ATOM   4999  CD  ARG A 318      93.179 -37.726   2.696  1.00  1.53           C  
ATOM   5000  NE  ARG A 318      94.332 -37.600   1.808  1.00  1.53           N  
ATOM   5001  CZ  ARG A 318      94.580 -38.362   0.721  1.00  1.53           C  
ATOM   5002  NH1 ARG A 318      93.776 -39.344   0.382  1.00  1.53           N  
ATOM   5003  NH2 ARG A 318      95.649 -38.106  -0.020  1.00  1.53           N  
ATOM   5004  H   ARG A 318      89.732 -39.297   1.651  1.00  1.53           H  
ATOM   5005  HA  ARG A 318      90.743 -38.930   3.695  1.00  1.53           H  
ATOM   5006 1HB  ARG A 318      90.244 -36.003   2.950  1.00  1.53           H  
ATOM   5007 2HB  ARG A 318      91.363 -36.581   4.163  1.00  1.53           H  
ATOM   5008 1HG  ARG A 318      91.671 -37.320   1.284  1.00  1.53           H  
ATOM   5009 2HG  ARG A 318      92.402 -35.878   2.032  1.00  1.53           H  
ATOM   5010 1HD  ARG A 318      93.477 -37.411   3.694  1.00  1.53           H  
ATOM   5011 2HD  ARG A 318      92.875 -38.776   2.718  1.00  1.53           H  
ATOM   5012  HE  ARG A 318      94.989 -36.858   2.010  1.00  1.53           H  
ATOM   5013 1HH1 ARG A 318      92.936 -39.557   0.925  1.00  1.53           H  
ATOM   5014 2HH1 ARG A 318      93.998 -39.909  -0.443  1.00  1.53           H  
ATOM   5015 1HH2 ARG A 318      96.270 -37.353   0.226  1.00  1.53           H  
ATOM   5016 2HH2 ARG A 318      95.812 -38.651  -0.880  1.00  1.53           H  
ATOM   5017  N   ASN A 319      89.208 -36.975   5.407  1.00  1.41           N  
ATOM   5018  CA  ASN A 319      88.243 -36.797   6.490  1.00  1.41           C  
ATOM   5019  C   ASN A 319      87.015 -35.983   6.098  1.00  1.41           C  
ATOM   5020  O   ASN A 319      86.861 -34.847   6.549  1.00  1.41           O  
ATOM   5021  CB  ASN A 319      88.896 -36.164   7.701  1.00  1.41           C  
ATOM   5022  CG  ASN A 319      87.992 -36.172   8.927  1.00  1.41           C  
ATOM   5023  OD1 ASN A 319      86.957 -36.852   8.959  1.00  1.41           O  
ATOM   5024  ND2 ASN A 319      88.375 -35.426   9.937  1.00  1.41           N  
ATOM   5025  H   ASN A 319      90.032 -36.401   5.382  1.00  1.41           H  
ATOM   5026  HA  ASN A 319      87.885 -37.784   6.783  1.00  1.41           H  
ATOM   5027 1HB  ASN A 319      89.819 -36.695   7.939  1.00  1.41           H  
ATOM   5028 2HB  ASN A 319      89.161 -35.133   7.469  1.00  1.41           H  
ATOM   5029 1HD2 ASN A 319      87.825 -35.392  10.772  1.00  1.41           H  
ATOM   5030 2HD2 ASN A 319      89.218 -34.891   9.873  1.00  1.41           H  
ATOM   5031  N   CYS A 320      86.141 -36.621   5.308  1.00  1.25           N  
ATOM   5032  CA  CYS A 320      84.866 -36.120   4.772  1.00  1.25           C  
ATOM   5033  C   CYS A 320      85.026 -35.563   3.360  1.00  1.25           C  
ATOM   5034  O   CYS A 320      86.072 -35.016   3.027  1.00  1.25           O  
ATOM   5035  CB  CYS A 320      84.272 -35.045   5.662  1.00  1.25           C  
ATOM   5036  SG  CYS A 320      83.942 -35.599   7.363  1.00  1.25           S  
ATOM   5037  H   CYS A 320      86.449 -37.547   5.018  1.00  1.25           H  
ATOM   5038  HA  CYS A 320      84.163 -36.944   4.739  1.00  1.25           H  
ATOM   5039 1HB  CYS A 320      84.865 -34.144   5.661  1.00  1.25           H  
ATOM   5040 2HB  CYS A 320      83.348 -34.770   5.244  1.00  1.25           H  
ATOM   5041  HG  CYS A 320      85.233 -35.566   7.745  1.00  1.25           H  
ATOM   5042  N   THR A 321      83.966 -35.629   2.546  1.00  1.09           N  
ATOM   5043  CA  THR A 321      84.095 -35.180   1.159  1.00  1.09           C  
ATOM   5044  C   THR A 321      84.325 -33.695   1.042  1.00  1.09           C  
ATOM   5045  O   THR A 321      84.012 -32.922   1.947  1.00  1.09           O  
ATOM   5046  CB  THR A 321      82.823 -35.495   0.321  1.00  1.09           C  
ATOM   5047  OG1 THR A 321      81.692 -34.848   0.912  1.00  1.09           O  
ATOM   5048  CG2 THR A 321      82.544 -36.979   0.174  1.00  1.09           C  
ATOM   5049  H   THR A 321      83.108 -36.051   2.863  1.00  1.09           H  
ATOM   5050  HA  THR A 321      84.948 -35.677   0.704  1.00  1.09           H  
ATOM   5051  HB  THR A 321      82.965 -35.072  -0.677  1.00  1.09           H  
ATOM   5052  HG1 THR A 321      81.054 -34.633   0.184  1.00  1.09           H  
ATOM   5053 1HG2 THR A 321      81.650 -37.115  -0.439  1.00  1.09           H  
ATOM   5054 2HG2 THR A 321      83.384 -37.456  -0.305  1.00  1.09           H  
ATOM   5055 3HG2 THR A 321      82.382 -37.411   1.141  1.00  1.09           H  
ATOM   5056  N   ALA A 322      84.847 -33.296  -0.112  1.00  0.95           N  
ATOM   5057  CA  ALA A 322      85.027 -31.893  -0.419  1.00  0.95           C  
ATOM   5058  C   ALA A 322      83.674 -31.240  -0.440  1.00  0.95           C  
ATOM   5059  O   ALA A 322      82.711 -31.859  -0.898  1.00  0.95           O  
ATOM   5060  CB  ALA A 322      85.701 -31.720  -1.761  1.00  0.95           C  
ATOM   5061  H   ALA A 322      85.103 -33.995  -0.794  1.00  0.95           H  
ATOM   5062  HA  ALA A 322      85.628 -31.435   0.368  1.00  0.95           H  
ATOM   5063 1HB  ALA A 322      85.813 -30.664  -1.978  1.00  0.95           H  
ATOM   5064 2HB  ALA A 322      86.679 -32.198  -1.757  1.00  0.95           H  
ATOM   5065 3HB  ALA A 322      85.068 -32.176  -2.512  1.00  0.95           H  
ATOM   5066  N   ALA A 323      83.588 -29.995  -0.006  1.00  0.84           N  
ATOM   5067  CA  ALA A 323      82.291 -29.360  -0.036  1.00  0.84           C  
ATOM   5068  C   ALA A 323      81.808 -29.372  -1.436  1.00  0.84           C  
ATOM   5069  O   ALA A 323      82.611 -29.225  -2.356  1.00  0.84           O  
ATOM   5070  CB  ALA A 323      82.346 -27.937   0.493  1.00  0.84           C  
ATOM   5071  H   ALA A 323      84.397 -29.515   0.363  1.00  0.84           H  
ATOM   5072  HA  ALA A 323      81.601 -29.956   0.545  1.00  0.84           H  
ATOM   5073 1HB  ALA A 323      81.348 -27.494   0.445  1.00  0.84           H  
ATOM   5074 2HB  ALA A 323      82.692 -27.947   1.527  1.00  0.84           H  
ATOM   5075 3HB  ALA A 323      83.031 -27.349  -0.116  1.00  0.84           H  
ATOM   5076  N   GLY A 324      80.495 -29.550  -1.589  1.00  0.78           N  
ATOM   5077  CA  GLY A 324      79.810 -29.519  -2.863  1.00  0.78           C  
ATOM   5078  C   GLY A 324      79.711 -30.891  -3.493  1.00  0.78           C  
ATOM   5079  O   GLY A 324      78.974 -31.052  -4.463  1.00  0.78           O  
ATOM   5080  H   GLY A 324      79.895 -29.729  -0.787  1.00  0.78           H  
ATOM   5081 1HA  GLY A 324      78.810 -29.115  -2.713  1.00  0.78           H  
ATOM   5082 2HA  GLY A 324      80.313 -28.845  -3.540  1.00  0.78           H  
ATOM   5083  N   VAL A 325      80.422 -31.878  -2.932  1.00  0.75           N  
ATOM   5084  CA  VAL A 325      80.434 -33.225  -3.486  1.00  0.75           C  
ATOM   5085  C   VAL A 325      79.902 -34.303  -2.524  1.00  0.75           C  
ATOM   5086  O   VAL A 325      80.340 -34.412  -1.372  1.00  0.75           O  
ATOM   5087  CB  VAL A 325      81.879 -33.583  -3.876  1.00  0.75           C  
ATOM   5088  CG1 VAL A 325      81.922 -34.949  -4.443  1.00  0.75           C  
ATOM   5089  CG2 VAL A 325      82.439 -32.572  -4.852  1.00  0.75           C  
ATOM   5090  H   VAL A 325      81.019 -31.685  -2.127  1.00  0.75           H  
ATOM   5091  HA  VAL A 325      79.814 -33.231  -4.379  1.00  0.75           H  
ATOM   5092  HB  VAL A 325      82.498 -33.582  -2.974  1.00  0.75           H  
ATOM   5093 1HG1 VAL A 325      82.949 -35.208  -4.698  1.00  0.75           H  
ATOM   5094 2HG1 VAL A 325      81.541 -35.650  -3.712  1.00  0.75           H  
ATOM   5095 3HG1 VAL A 325      81.300 -34.967  -5.339  1.00  0.75           H  
ATOM   5096 1HG2 VAL A 325      83.430 -32.862  -5.087  1.00  0.75           H  
ATOM   5097 2HG2 VAL A 325      81.868 -32.563  -5.744  1.00  0.75           H  
ATOM   5098 3HG2 VAL A 325      82.437 -31.574  -4.403  1.00  0.75           H  
ATOM   5099  N   LEU A 326      78.964 -35.111  -3.015  1.00  0.76           N  
ATOM   5100  CA  LEU A 326      78.371 -36.203  -2.251  1.00  0.76           C  
ATOM   5101  C   LEU A 326      78.804 -37.590  -2.752  1.00  0.76           C  
ATOM   5102  O   LEU A 326      78.960 -37.803  -3.957  1.00  0.76           O  
ATOM   5103  CB  LEU A 326      76.863 -36.034  -2.326  1.00  0.76           C  
ATOM   5104  CG  LEU A 326      76.350 -34.713  -1.740  1.00  0.76           C  
ATOM   5105  CD1 LEU A 326      74.958 -34.624  -2.010  1.00  0.76           C  
ATOM   5106  CD2 LEU A 326      76.577 -34.685  -0.219  1.00  0.76           C  
ATOM   5107  H   LEU A 326      78.626 -34.934  -3.961  1.00  0.76           H  
ATOM   5108  HA  LEU A 326      78.684 -36.106  -1.211  1.00  0.76           H  
ATOM   5109 1HB  LEU A 326      76.554 -36.081  -3.374  1.00  0.76           H  
ATOM   5110 2HB  LEU A 326      76.390 -36.856  -1.785  1.00  0.76           H  
ATOM   5111  HG  LEU A 326      76.856 -33.865  -2.207  1.00  0.76           H  
ATOM   5112 1HD1 LEU A 326      74.570 -33.713  -1.586  1.00  0.76           H  
ATOM   5113 2HD1 LEU A 326      74.791 -34.640  -3.083  1.00  0.76           H  
ATOM   5114 3HD1 LEU A 326      74.503 -35.464  -1.550  1.00  0.76           H  
ATOM   5115 1HD2 LEU A 326      76.190 -33.754   0.194  1.00  0.76           H  
ATOM   5116 2HD2 LEU A 326      76.055 -35.522   0.244  1.00  0.76           H  
ATOM   5117 3HD2 LEU A 326      77.645 -34.759  -0.005  1.00  0.76           H  
ATOM   5118  N   ASP A 327      78.999 -38.544  -1.827  1.00  0.79           N  
ATOM   5119  CA  ASP A 327      79.418 -39.916  -2.155  1.00  0.79           C  
ATOM   5120  C   ASP A 327      78.237 -40.843  -2.406  1.00  0.79           C  
ATOM   5121  O   ASP A 327      77.529 -41.206  -1.473  1.00  0.79           O  
ATOM   5122  CB  ASP A 327      80.276 -40.455  -0.998  1.00  0.79           C  
ATOM   5123  CG  ASP A 327      80.875 -41.877  -1.138  1.00  0.79           C  
ATOM   5124  OD1 ASP A 327      80.516 -42.616  -2.044  1.00  0.79           O  
ATOM   5125  OD2 ASP A 327      81.676 -42.237  -0.245  1.00  0.79           O  
ATOM   5126  H   ASP A 327      78.843 -38.348  -0.834  1.00  0.79           H  
ATOM   5127  HA  ASP A 327      80.012 -39.891  -3.065  1.00  0.79           H  
ATOM   5128 1HB  ASP A 327      81.079 -39.754  -0.783  1.00  0.79           H  
ATOM   5129 2HB  ASP A 327      79.656 -40.490  -0.125  1.00  0.79           H  
ATOM   5130  N   LEU A 328      77.992 -41.207  -3.664  1.00  0.84           N  
ATOM   5131  CA  LEU A 328      76.835 -42.032  -3.984  1.00  0.84           C  
ATOM   5132  C   LEU A 328      77.237 -43.481  -4.241  1.00  0.84           C  
ATOM   5133  O   LEU A 328      76.433 -44.292  -4.726  1.00  0.84           O  
ATOM   5134  CB  LEU A 328      76.102 -41.453  -5.190  1.00  0.84           C  
ATOM   5135  CG  LEU A 328      75.570 -40.034  -4.983  1.00  0.84           C  
ATOM   5136  CD1 LEU A 328      74.878 -39.575  -6.242  1.00  0.84           C  
ATOM   5137  CD2 LEU A 328      74.634 -40.016  -3.774  1.00  0.84           C  
ATOM   5138  H   LEU A 328      78.612 -40.929  -4.431  1.00  0.84           H  
ATOM   5139  HA  LEU A 328      76.154 -42.017  -3.142  1.00  0.84           H  
ATOM   5140 1HB  LEU A 328      76.790 -41.434  -6.040  1.00  0.84           H  
ATOM   5141 2HB  LEU A 328      75.260 -42.098  -5.434  1.00  0.84           H  
ATOM   5142  HG  LEU A 328      76.406 -39.352  -4.799  1.00  0.84           H  
ATOM   5143 1HD1 LEU A 328      74.514 -38.569  -6.094  1.00  0.84           H  
ATOM   5144 2HD1 LEU A 328      75.582 -39.595  -7.073  1.00  0.84           H  
ATOM   5145 3HD1 LEU A 328      74.038 -40.234  -6.460  1.00  0.84           H  
ATOM   5146 1HD2 LEU A 328      74.254 -39.005  -3.618  1.00  0.84           H  
ATOM   5147 2HD2 LEU A 328      73.800 -40.692  -3.947  1.00  0.84           H  
ATOM   5148 3HD2 LEU A 328      75.177 -40.336  -2.891  1.00  0.84           H  
ATOM   5149  N   ARG A 329      78.473 -43.828  -3.881  1.00  0.91           N  
ATOM   5150  CA  ARG A 329      79.004 -45.149  -4.189  1.00  0.91           C  
ATOM   5151  C   ARG A 329      78.187 -46.274  -3.576  1.00  0.91           C  
ATOM   5152  O   ARG A 329      78.031 -47.345  -4.166  1.00  0.91           O  
ATOM   5153  CB  ARG A 329      80.415 -45.250  -3.680  1.00  0.91           C  
ATOM   5154  CG  ARG A 329      81.367 -44.370  -4.384  1.00  0.91           C  
ATOM   5155  CD  ARG A 329      82.692 -44.585  -3.904  1.00  0.91           C  
ATOM   5156  NE  ARG A 329      83.167 -45.906  -4.268  1.00  0.91           N  
ATOM   5157  CZ  ARG A 329      84.214 -46.466  -3.725  1.00  0.91           C  
ATOM   5158  NH1 ARG A 329      84.869 -45.807  -2.810  1.00  0.91           N  
ATOM   5159  NH2 ARG A 329      84.547 -47.655  -4.121  1.00  0.91           N  
ATOM   5160  H   ARG A 329      79.094 -43.161  -3.394  1.00  0.91           H  
ATOM   5161  HA  ARG A 329      79.016 -45.270  -5.274  1.00  0.91           H  
ATOM   5162 1HB  ARG A 329      80.443 -44.996  -2.622  1.00  0.91           H  
ATOM   5163 2HB  ARG A 329      80.772 -46.272  -3.785  1.00  0.91           H  
ATOM   5164 1HG  ARG A 329      81.327 -44.595  -5.411  1.00  0.91           H  
ATOM   5165 2HG  ARG A 329      81.100 -43.321  -4.243  1.00  0.91           H  
ATOM   5166 1HD  ARG A 329      83.367 -43.851  -4.316  1.00  0.91           H  
ATOM   5167 2HD  ARG A 329      82.692 -44.503  -2.815  1.00  0.91           H  
ATOM   5168  HE  ARG A 329      82.679 -46.460  -4.989  1.00  0.91           H  
ATOM   5169 1HH1 ARG A 329      84.549 -44.892  -2.533  1.00  0.91           H  
ATOM   5170 2HH1 ARG A 329      85.699 -46.167  -2.340  1.00  0.91           H  
ATOM   5171 1HH2 ARG A 329      83.961 -48.099  -4.850  1.00  0.91           H  
ATOM   5172 2HH2 ARG A 329      85.347 -48.123  -3.725  1.00  0.91           H  
ATOM   5173  N   SER A 330      77.630 -46.044  -2.396  1.00  0.99           N  
ATOM   5174  CA  SER A 330      76.862 -47.091  -1.742  1.00  0.99           C  
ATOM   5175  C   SER A 330      75.455 -47.287  -2.323  1.00  0.99           C  
ATOM   5176  O   SER A 330      74.762 -48.230  -1.946  1.00  0.99           O  
ATOM   5177  CB  SER A 330      76.875 -46.897  -0.240  1.00  0.99           C  
ATOM   5178  OG  SER A 330      76.298 -45.692   0.163  1.00  0.99           O  
ATOM   5179  H   SER A 330      77.760 -45.146  -1.948  1.00  0.99           H  
ATOM   5180  HA  SER A 330      77.395 -48.028  -1.912  1.00  0.99           H  
ATOM   5181 1HB  SER A 330      76.333 -47.723   0.219  1.00  0.99           H  
ATOM   5182 2HB  SER A 330      77.902 -46.947   0.119  1.00  0.99           H  
ATOM   5183  HG  SER A 330      75.447 -45.637  -0.299  1.00  0.99           H  
ATOM   5184  N   CYS A 331      75.040 -46.411  -3.249  1.00  1.08           N  
ATOM   5185  CA  CYS A 331      73.753 -46.563  -3.923  1.00  1.08           C  
ATOM   5186  C   CYS A 331      73.985 -47.051  -5.359  1.00  1.08           C  
ATOM   5187  O   CYS A 331      73.122 -47.693  -5.961  1.00  1.08           O  
ATOM   5188  CB  CYS A 331      72.999 -45.242  -4.001  1.00  1.08           C  
ATOM   5189  SG  CYS A 331      72.582 -44.489  -2.422  1.00  1.08           S  
ATOM   5190  H   CYS A 331      75.640 -45.641  -3.530  1.00  1.08           H  
ATOM   5191  HA  CYS A 331      73.148 -47.293  -3.387  1.00  1.08           H  
ATOM   5192 1HB  CYS A 331      73.604 -44.524  -4.563  1.00  1.08           H  
ATOM   5193 2HB  CYS A 331      72.079 -45.395  -4.557  1.00  1.08           H  
ATOM   5194  N   GLN A 332      75.183 -46.760  -5.888  1.00  1.15           N  
ATOM   5195  CA  GLN A 332      75.580 -47.083  -7.264  1.00  1.15           C  
ATOM   5196  C   GLN A 332      76.325 -48.421  -7.429  1.00  1.15           C  
ATOM   5197  O   GLN A 332      76.789 -48.747  -8.525  1.00  1.15           O  
ATOM   5198  CB  GLN A 332      76.428 -45.947  -7.843  1.00  1.15           C  
ATOM   5199  CG  GLN A 332      75.704 -44.593  -7.999  1.00  1.15           C  
ATOM   5200  CD  GLN A 332      74.555 -44.659  -8.989  1.00  1.15           C  
ATOM   5201  OE1 GLN A 332      74.718 -45.209 -10.080  1.00  1.15           O  
ATOM   5202  NE2 GLN A 332      73.404 -44.085  -8.642  1.00  1.15           N  
ATOM   5203  H   GLN A 332      75.832 -46.212  -5.330  1.00  1.15           H  
ATOM   5204  HA  GLN A 332      74.671 -47.149  -7.860  1.00  1.15           H  
ATOM   5205 1HB  GLN A 332      77.293 -45.779  -7.193  1.00  1.15           H  
ATOM   5206 2HB  GLN A 332      76.810 -46.240  -8.819  1.00  1.15           H  
ATOM   5207 1HG  GLN A 332      75.301 -44.299  -7.031  1.00  1.15           H  
ATOM   5208 2HG  GLN A 332      76.409 -43.848  -8.344  1.00  1.15           H  
ATOM   5209 1HE2 GLN A 332      72.627 -44.099  -9.276  1.00  1.15           H  
ATOM   5210 2HE2 GLN A 332      73.312 -43.629  -7.760  1.00  1.15           H  
ATOM   5211  N   GLY A 333      76.447 -49.194  -6.351  1.00  1.19           N  
ATOM   5212  CA  GLY A 333      77.111 -50.500  -6.413  1.00  1.19           C  
ATOM   5213  C   GLY A 333      78.631 -50.496  -6.202  1.00  1.19           C  
ATOM   5214  O   GLY A 333      79.311 -51.449  -6.584  1.00  1.19           O  
ATOM   5215  H   GLY A 333      76.060 -48.868  -5.475  1.00  1.19           H  
ATOM   5216 1HA  GLY A 333      76.658 -51.148  -5.663  1.00  1.19           H  
ATOM   5217 2HA  GLY A 333      76.889 -50.957  -7.376  1.00  1.19           H  
ATOM   5218  N   GLY A 334      79.172 -49.423  -5.628  1.00  1.20           N  
ATOM   5219  CA  GLY A 334      80.602 -49.307  -5.362  1.00  1.20           C  
ATOM   5220  C   GLY A 334      81.373 -48.551  -6.438  1.00  1.20           C  
ATOM   5221  O   GLY A 334      82.517 -48.132  -6.210  1.00  1.20           O  
ATOM   5222  H   GLY A 334      78.580 -48.656  -5.323  1.00  1.20           H  
ATOM   5223 1HA  GLY A 334      80.734 -48.800  -4.407  1.00  1.20           H  
ATOM   5224 2HA  GLY A 334      81.026 -50.303  -5.245  1.00  1.20           H  
ATOM   5225  N   LYS A 335      80.752 -48.309  -7.590  1.00  1.15           N  
ATOM   5226  CA  LYS A 335      81.468 -47.577  -8.622  1.00  1.15           C  
ATOM   5227  C   LYS A 335      81.708 -46.185  -8.039  1.00  1.15           C  
ATOM   5228  O   LYS A 335      80.790 -45.636  -7.433  1.00  1.15           O  
ATOM   5229  CB  LYS A 335      80.652 -47.481  -9.919  1.00  1.15           C  
ATOM   5230  CG  LYS A 335      80.338 -48.804 -10.628  1.00  1.15           C  
ATOM   5231  CD  LYS A 335      81.602 -49.508 -11.137  1.00  1.15           C  
ATOM   5232  CE  LYS A 335      81.259 -50.665 -12.091  1.00  1.15           C  
ATOM   5233  NZ  LYS A 335      80.489 -51.748 -11.404  1.00  1.15           N  
ATOM   5234  H   LYS A 335      79.812 -48.660  -7.748  1.00  1.15           H  
ATOM   5235  HA  LYS A 335      82.405 -48.090  -8.818  1.00  1.15           H  
ATOM   5236 1HB  LYS A 335      79.697 -46.994  -9.707  1.00  1.15           H  
ATOM   5237 2HB  LYS A 335      81.174 -46.861 -10.623  1.00  1.15           H  
ATOM   5238 1HG  LYS A 335      79.812 -49.467  -9.933  1.00  1.15           H  
ATOM   5239 2HG  LYS A 335      79.683 -48.608 -11.477  1.00  1.15           H  
ATOM   5240 1HD  LYS A 335      82.246 -48.804 -11.651  1.00  1.15           H  
ATOM   5241 2HD  LYS A 335      82.148 -49.914 -10.286  1.00  1.15           H  
ATOM   5242 1HE  LYS A 335      80.665 -50.279 -12.920  1.00  1.15           H  
ATOM   5243 2HE  LYS A 335      82.183 -51.088 -12.486  1.00  1.15           H  
ATOM   5244 1HZ  LYS A 335      80.280 -52.489 -12.060  1.00  1.15           H  
ATOM   5245 2HZ  LYS A 335      81.036 -52.121 -10.638  1.00  1.15           H  
ATOM   5246 3HZ  LYS A 335      79.623 -51.366 -11.041  1.00  1.15           H  
ATOM   5247  N   PRO A 336      82.872 -45.545  -8.260  1.00  1.08           N  
ATOM   5248  CA  PRO A 336      83.289 -44.268  -7.695  1.00  1.08           C  
ATOM   5249  C   PRO A 336      82.594 -43.051  -8.260  1.00  1.08           C  
ATOM   5250  O   PRO A 336      83.223 -42.120  -8.761  1.00  1.08           O  
ATOM   5251  CB  PRO A 336      84.778 -44.280  -8.009  1.00  1.08           C  
ATOM   5252  CG  PRO A 336      84.880 -45.055  -9.269  1.00  1.08           C  
ATOM   5253  CD  PRO A 336      83.865 -46.148  -9.108  1.00  1.08           C  
ATOM   5254  HA  PRO A 336      83.165 -44.300  -6.620  1.00  1.08           H  
ATOM   5255 1HB  PRO A 336      85.146 -43.259  -8.110  1.00  1.08           H  
ATOM   5256 2HB  PRO A 336      85.338 -44.737  -7.179  1.00  1.08           H  
ATOM   5257 1HG  PRO A 336      84.674 -44.433 -10.114  1.00  1.08           H  
ATOM   5258 2HG  PRO A 336      85.909 -45.428  -9.396  1.00  1.08           H  
ATOM   5259 1HD  PRO A 336      83.457 -46.427 -10.074  1.00  1.08           H  
ATOM   5260 2HD  PRO A 336      84.317 -46.980  -8.570  1.00  1.08           H  
ATOM   5261  N   ILE A 337      81.279 -43.046  -8.092  1.00  0.98           N  
ATOM   5262  CA  ILE A 337      80.413 -41.966  -8.508  1.00  0.98           C  
ATOM   5263  C   ILE A 337      80.113 -40.981  -7.402  1.00  0.98           C  
ATOM   5264  O   ILE A 337      79.550 -41.324  -6.352  1.00  0.98           O  
ATOM   5265  CB  ILE A 337      79.094 -42.509  -9.047  1.00  0.98           C  
ATOM   5266  CG1 ILE A 337      79.367 -43.454 -10.208  1.00  0.98           C  
ATOM   5267  CG2 ILE A 337      78.163 -41.368  -9.434  1.00  0.98           C  
ATOM   5268  CD1 ILE A 337      80.109 -42.784 -11.323  1.00  0.98           C  
ATOM   5269  H   ILE A 337      80.858 -43.861  -7.663  1.00  0.98           H  
ATOM   5270  HA  ILE A 337      80.910 -41.420  -9.312  1.00  0.98           H  
ATOM   5271  HB  ILE A 337      78.624 -43.104  -8.267  1.00  0.98           H  
ATOM   5272 1HG1 ILE A 337      79.956 -44.299  -9.852  1.00  0.98           H  
ATOM   5273 2HG1 ILE A 337      78.417 -43.830 -10.593  1.00  0.98           H  
ATOM   5274 1HG2 ILE A 337      77.220 -41.771  -9.801  1.00  0.98           H  
ATOM   5275 2HG2 ILE A 337      77.972 -40.735  -8.567  1.00  0.98           H  
ATOM   5276 3HG2 ILE A 337      78.638 -40.783 -10.207  1.00  0.98           H  
ATOM   5277 1HD1 ILE A 337      80.278 -43.487 -12.122  1.00  0.98           H  
ATOM   5278 2HD1 ILE A 337      79.529 -41.942 -11.700  1.00  0.98           H  
ATOM   5279 3HD1 ILE A 337      81.061 -42.425 -10.940  1.00  0.98           H  
ATOM   5280  N   PHE A 338      80.475 -39.750  -7.681  1.00  0.89           N  
ATOM   5281  CA  PHE A 338      80.281 -38.624  -6.806  1.00  0.89           C  
ATOM   5282  C   PHE A 338      79.401 -37.611  -7.502  1.00  0.89           C  
ATOM   5283  O   PHE A 338      79.402 -37.523  -8.738  1.00  0.89           O  
ATOM   5284  CB  PHE A 338      81.634 -38.082  -6.382  1.00  0.89           C  
ATOM   5285  CG  PHE A 338      82.350 -39.019  -5.420  1.00  0.89           C  
ATOM   5286  CD1 PHE A 338      83.039 -40.127  -5.870  1.00  0.89           C  
ATOM   5287  CD2 PHE A 338      82.350 -38.762  -4.056  1.00  0.89           C  
ATOM   5288  CE1 PHE A 338      83.681 -40.974  -4.976  1.00  0.89           C  
ATOM   5289  CE2 PHE A 338      83.006 -39.595  -3.171  1.00  0.89           C  
ATOM   5290  CZ  PHE A 338      83.664 -40.707  -3.633  1.00  0.89           C  
ATOM   5291  H   PHE A 338      80.934 -39.583  -8.581  1.00  0.89           H  
ATOM   5292  HA  PHE A 338      79.764 -38.966  -5.912  1.00  0.89           H  
ATOM   5293 1HB  PHE A 338      82.266 -37.929  -7.256  1.00  0.89           H  
ATOM   5294 2HB  PHE A 338      81.496 -37.150  -5.905  1.00  0.89           H  
ATOM   5295  HD1 PHE A 338      83.064 -40.340  -6.941  1.00  0.89           H  
ATOM   5296  HD2 PHE A 338      81.821 -37.894  -3.683  1.00  0.89           H  
ATOM   5297  HE1 PHE A 338      84.202 -41.853  -5.343  1.00  0.89           H  
ATOM   5298  HE2 PHE A 338      82.996 -39.379  -2.105  1.00  0.89           H  
ATOM   5299  HZ  PHE A 338      84.172 -41.370  -2.931  1.00  0.89           H  
ATOM   5300  N   LEU A 339      78.629 -36.863  -6.734  1.00  0.81           N  
ATOM   5301  CA  LEU A 339      77.738 -35.903  -7.371  1.00  0.81           C  
ATOM   5302  C   LEU A 339      77.822 -34.519  -6.766  1.00  0.81           C  
ATOM   5303  O   LEU A 339      77.879 -34.350  -5.544  1.00  0.81           O  
ATOM   5304  CB  LEU A 339      76.298 -36.424  -7.339  1.00  0.81           C  
ATOM   5305  CG  LEU A 339      75.248 -35.574  -8.035  1.00  0.81           C  
ATOM   5306  CD1 LEU A 339      74.158 -36.498  -8.557  1.00  0.81           C  
ATOM   5307  CD2 LEU A 339      74.689 -34.561  -7.067  1.00  0.81           C  
ATOM   5308  H   LEU A 339      78.657 -36.995  -5.723  1.00  0.81           H  
ATOM   5309  HA  LEU A 339      78.030 -35.815  -8.412  1.00  0.81           H  
ATOM   5310 1HB  LEU A 339      76.288 -37.401  -7.813  1.00  0.81           H  
ATOM   5311 2HB  LEU A 339      75.997 -36.541  -6.298  1.00  0.81           H  
ATOM   5312  HG  LEU A 339      75.692 -35.055  -8.891  1.00  0.81           H  
ATOM   5313 1HD1 LEU A 339      73.411 -35.920  -9.047  1.00  0.81           H  
ATOM   5314 2HD1 LEU A 339      74.591 -37.209  -9.262  1.00  0.81           H  
ATOM   5315 3HD1 LEU A 339      73.704 -37.036  -7.753  1.00  0.81           H  
ATOM   5316 1HD2 LEU A 339      73.927 -33.962  -7.565  1.00  0.81           H  
ATOM   5317 2HD2 LEU A 339      74.268 -35.079  -6.242  1.00  0.81           H  
ATOM   5318 3HD2 LEU A 339      75.468 -33.911  -6.703  1.00  0.81           H  
ATOM   5319  N   SER A 340      77.876 -33.533  -7.655  1.00  0.75           N  
ATOM   5320  CA  SER A 340      77.986 -32.132  -7.271  1.00  0.75           C  
ATOM   5321  C   SER A 340      77.212 -31.236  -8.205  1.00  0.75           C  
ATOM   5322  O   SER A 340      76.635 -31.690  -9.184  1.00  0.75           O  
ATOM   5323  CB  SER A 340      79.434 -31.717  -7.303  1.00  0.75           C  
ATOM   5324  OG  SER A 340      79.932 -31.711  -8.605  1.00  0.75           O  
ATOM   5325  H   SER A 340      77.837 -33.788  -8.645  1.00  0.75           H  
ATOM   5326  HA  SER A 340      77.587 -32.012  -6.265  1.00  0.75           H  
ATOM   5327 1HB  SER A 340      79.558 -30.732  -6.861  1.00  0.75           H  
ATOM   5328 2HB  SER A 340      79.980 -32.412  -6.716  1.00  0.75           H  
ATOM   5329  HG  SER A 340      79.430 -31.006  -9.064  1.00  0.75           H  
ATOM   5330  N   LEU A 341      77.179 -29.951  -7.928  1.00  0.71           N  
ATOM   5331  CA  LEU A 341      76.539 -29.068  -8.885  1.00  0.71           C  
ATOM   5332  C   LEU A 341      77.496 -28.917 -10.084  1.00  0.71           C  
ATOM   5333  O   LEU A 341      78.702 -29.170  -9.917  1.00  0.71           O  
ATOM   5334  CB  LEU A 341      76.159 -27.742  -8.236  1.00  0.71           C  
ATOM   5335  CG  LEU A 341      75.129 -27.844  -7.161  1.00  0.71           C  
ATOM   5336  CD1 LEU A 341      74.892 -26.501  -6.619  1.00  0.71           C  
ATOM   5337  CD2 LEU A 341      73.851 -28.452  -7.733  1.00  0.71           C  
ATOM   5338  H   LEU A 341      77.609 -29.592  -7.084  1.00  0.71           H  
ATOM   5339  HA  LEU A 341      75.622 -29.550  -9.196  1.00  0.71           H  
ATOM   5340 1HB  LEU A 341      77.050 -27.327  -7.775  1.00  0.71           H  
ATOM   5341 2HB  LEU A 341      75.806 -27.035  -8.964  1.00  0.71           H  
ATOM   5342  HG  LEU A 341      75.506 -28.463  -6.359  1.00  0.71           H  
ATOM   5343 1HD1 LEU A 341      74.158 -26.553  -5.812  1.00  0.71           H  
ATOM   5344 2HD1 LEU A 341      75.829 -26.128  -6.248  1.00  0.71           H  
ATOM   5345 3HD1 LEU A 341      74.524 -25.850  -7.406  1.00  0.71           H  
ATOM   5346 1HD2 LEU A 341      73.097 -28.526  -6.948  1.00  0.71           H  
ATOM   5347 2HD2 LEU A 341      73.474 -27.823  -8.543  1.00  0.71           H  
ATOM   5348 3HD2 LEU A 341      74.062 -29.450  -8.127  1.00  0.71           H  
ATOM   5349  N   PRO A 342      76.994 -28.558 -11.286  1.00  0.70           N  
ATOM   5350  CA  PRO A 342      77.739 -28.451 -12.526  1.00  0.70           C  
ATOM   5351  C   PRO A 342      78.945 -27.570 -12.364  1.00  0.70           C  
ATOM   5352  O   PRO A 342      78.897 -26.537 -11.684  1.00  0.70           O  
ATOM   5353  CB  PRO A 342      76.724 -27.805 -13.450  1.00  0.70           C  
ATOM   5354  CG  PRO A 342      75.413 -28.238 -12.908  1.00  0.70           C  
ATOM   5355  CD  PRO A 342      75.561 -28.211 -11.446  1.00  0.70           C  
ATOM   5356  HA  PRO A 342      78.013 -29.418 -12.931  1.00  0.70           H  
ATOM   5357 1HB  PRO A 342      76.860 -26.741 -13.453  1.00  0.70           H  
ATOM   5358 2HB  PRO A 342      76.898 -28.147 -14.479  1.00  0.70           H  
ATOM   5359 1HG  PRO A 342      74.631 -27.567 -13.280  1.00  0.70           H  
ATOM   5360 2HG  PRO A 342      75.179 -29.242 -13.224  1.00  0.70           H  
ATOM   5361 1HD  PRO A 342      75.348 -27.204 -11.089  1.00  0.70           H  
ATOM   5362 2HD  PRO A 342      74.878 -28.960 -11.043  1.00  0.70           H  
ATOM   5363  N   HIS A 343      80.054 -28.027 -12.946  1.00  0.71           N  
ATOM   5364  CA  HIS A 343      81.323 -27.299 -12.887  1.00  0.71           C  
ATOM   5365  C   HIS A 343      81.799 -26.976 -11.477  1.00  0.71           C  
ATOM   5366  O   HIS A 343      82.562 -26.032 -11.292  1.00  0.71           O  
ATOM   5367  CB  HIS A 343      81.192 -25.979 -13.658  1.00  0.71           C  
ATOM   5368  CG  HIS A 343      81.070 -26.122 -15.135  1.00  0.71           C  
ATOM   5369  ND1 HIS A 343      82.141 -25.923 -15.985  1.00  0.71           N  
ATOM   5370  CD2 HIS A 343      80.037 -26.479 -15.921  1.00  0.71           C  
ATOM   5371  CE1 HIS A 343      81.762 -26.135 -17.220  1.00  0.71           C  
ATOM   5372  NE2 HIS A 343      80.497 -26.465 -17.210  1.00  0.71           N  
ATOM   5373  H   HIS A 343      80.005 -28.917 -13.457  1.00  0.71           H  
ATOM   5374  HA  HIS A 343      82.096 -27.900 -13.363  1.00  0.71           H  
ATOM   5375 1HB  HIS A 343      80.341 -25.418 -13.301  1.00  0.71           H  
ATOM   5376 2HB  HIS A 343      82.073 -25.367 -13.460  1.00  0.71           H  
ATOM   5377  HD2 HIS A 343      79.025 -26.731 -15.597  1.00  0.71           H  
ATOM   5378  HE1 HIS A 343      82.391 -26.053 -18.109  1.00  0.71           H  
ATOM   5379  HE2 HIS A 343      79.954 -26.687 -18.041  1.00  0.71           H  
ATOM   5380  N   PHE A 344      81.408 -27.783 -10.485  1.00  0.74           N  
ATOM   5381  CA  PHE A 344      81.822 -27.547  -9.108  1.00  0.74           C  
ATOM   5382  C   PHE A 344      81.382 -26.170  -8.582  1.00  0.74           C  
ATOM   5383  O   PHE A 344      82.048 -25.604  -7.716  1.00  0.74           O  
ATOM   5384  CB  PHE A 344      83.353 -27.688  -8.926  1.00  0.74           C  
ATOM   5385  CG  PHE A 344      83.980 -29.060  -9.126  1.00  0.74           C  
ATOM   5386  CD1 PHE A 344      84.982 -29.215 -10.046  1.00  0.74           C  
ATOM   5387  CD2 PHE A 344      83.575 -30.182  -8.395  1.00  0.74           C  
ATOM   5388  CE1 PHE A 344      85.594 -30.435 -10.254  1.00  0.74           C  
ATOM   5389  CE2 PHE A 344      84.179 -31.414  -8.603  1.00  0.74           C  
ATOM   5390  CZ  PHE A 344      85.196 -31.535  -9.538  1.00  0.74           C  
ATOM   5391  H   PHE A 344      80.737 -28.526 -10.668  1.00  0.74           H  
ATOM   5392  HA  PHE A 344      81.343 -28.307  -8.487  1.00  0.74           H  
ATOM   5393 1HB  PHE A 344      83.844 -27.040  -9.621  1.00  0.74           H  
ATOM   5394 2HB  PHE A 344      83.649 -27.312  -7.980  1.00  0.74           H  
ATOM   5395  HD1 PHE A 344      85.298 -28.344 -10.602  1.00  0.74           H  
ATOM   5396  HD2 PHE A 344      82.776 -30.088  -7.658  1.00  0.74           H  
ATOM   5397  HE1 PHE A 344      86.395 -30.522 -10.986  1.00  0.74           H  
ATOM   5398  HE2 PHE A 344      83.856 -32.281  -8.030  1.00  0.74           H  
ATOM   5399  HZ  PHE A 344      85.682 -32.491  -9.708  1.00  0.74           H  
ATOM   5400  N   LEU A 345      80.220 -25.672  -9.030  1.00  0.80           N  
ATOM   5401  CA  LEU A 345      79.699 -24.355  -8.627  1.00  0.80           C  
ATOM   5402  C   LEU A 345      79.812 -24.040  -7.134  1.00  0.80           C  
ATOM   5403  O   LEU A 345      80.244 -22.949  -6.758  1.00  0.80           O  
ATOM   5404  CB  LEU A 345      78.207 -24.273  -8.953  1.00  0.80           C  
ATOM   5405  CG  LEU A 345      77.535 -22.940  -8.647  1.00  0.80           C  
ATOM   5406  CD1 LEU A 345      78.106 -21.889  -9.590  1.00  0.80           C  
ATOM   5407  CD2 LEU A 345      76.004 -23.086  -8.744  1.00  0.80           C  
ATOM   5408  H   LEU A 345      79.720 -26.179  -9.764  1.00  0.80           H  
ATOM   5409  HA  LEU A 345      80.242 -23.596  -9.184  1.00  0.80           H  
ATOM   5410 1HB  LEU A 345      78.075 -24.483 -10.019  1.00  0.80           H  
ATOM   5411 2HB  LEU A 345      77.681 -25.038  -8.391  1.00  0.80           H  
ATOM   5412  HG  LEU A 345      77.792 -22.634  -7.651  1.00  0.80           H  
ATOM   5413 1HD1 LEU A 345      77.668 -20.930  -9.363  1.00  0.80           H  
ATOM   5414 2HD1 LEU A 345      79.184 -21.832  -9.456  1.00  0.80           H  
ATOM   5415 3HD1 LEU A 345      77.883 -22.164 -10.622  1.00  0.80           H  
ATOM   5416 1HD2 LEU A 345      75.531 -22.138  -8.509  1.00  0.80           H  
ATOM   5417 2HD2 LEU A 345      75.722 -23.392  -9.731  1.00  0.80           H  
ATOM   5418 3HD2 LEU A 345      75.674 -23.834  -8.029  1.00  0.80           H  
ATOM   5419  N   TYR A 346      79.374 -24.972  -6.291  1.00  0.88           N  
ATOM   5420  CA  TYR A 346      79.400 -24.797  -4.836  1.00  0.88           C  
ATOM   5421  C   TYR A 346      80.452 -25.654  -4.159  1.00  0.88           C  
ATOM   5422  O   TYR A 346      80.334 -25.942  -2.966  1.00  0.88           O  
ATOM   5423  CB  TYR A 346      78.047 -25.107  -4.190  1.00  0.88           C  
ATOM   5424  CG  TYR A 346      76.925 -24.090  -4.455  1.00  0.88           C  
ATOM   5425  CD1 TYR A 346      77.210 -22.841  -4.962  1.00  0.88           C  
ATOM   5426  CD2 TYR A 346      75.611 -24.422  -4.165  1.00  0.88           C  
ATOM   5427  CE1 TYR A 346      76.193 -21.936  -5.192  1.00  0.88           C  
ATOM   5428  CE2 TYR A 346      74.589 -23.522  -4.392  1.00  0.88           C  
ATOM   5429  CZ  TYR A 346      74.880 -22.282  -4.905  1.00  0.88           C  
ATOM   5430  OH  TYR A 346      73.877 -21.375  -5.136  1.00  0.88           O  
ATOM   5431  H   TYR A 346      79.035 -25.839  -6.675  1.00  0.88           H  
ATOM   5432  HA  TYR A 346      79.650 -23.758  -4.621  1.00  0.88           H  
ATOM   5433 1HB  TYR A 346      77.705 -26.083  -4.538  1.00  0.88           H  
ATOM   5434 2HB  TYR A 346      78.188 -25.187  -3.121  1.00  0.88           H  
ATOM   5435  HD1 TYR A 346      78.236 -22.563  -5.184  1.00  0.88           H  
ATOM   5436  HD2 TYR A 346      75.383 -25.407  -3.761  1.00  0.88           H  
ATOM   5437  HE1 TYR A 346      76.424 -20.950  -5.596  1.00  0.88           H  
ATOM   5438  HE2 TYR A 346      73.554 -23.797  -4.163  1.00  0.88           H  
ATOM   5439  HH  TYR A 346      73.017 -21.800  -5.013  1.00  0.88           H  
ATOM   5440  N   ALA A 347      81.427 -26.146  -4.914  1.00  0.97           N  
ATOM   5441  CA  ALA A 347      82.401 -27.021  -4.295  1.00  0.97           C  
ATOM   5442  C   ALA A 347      83.684 -26.319  -3.932  1.00  0.97           C  
ATOM   5443  O   ALA A 347      83.977 -25.217  -4.396  1.00  0.97           O  
ATOM   5444  CB  ALA A 347      82.711 -28.227  -5.171  1.00  0.97           C  
ATOM   5445  H   ALA A 347      81.525 -25.890  -5.895  1.00  0.97           H  
ATOM   5446  HA  ALA A 347      81.961 -27.343  -3.375  1.00  0.97           H  
ATOM   5447 1HB  ALA A 347      83.405 -28.892  -4.662  1.00  0.97           H  
ATOM   5448 2HB  ALA A 347      81.799 -28.769  -5.400  1.00  0.97           H  
ATOM   5449 3HB  ALA A 347      83.151 -27.890  -6.052  1.00  0.97           H  
ATOM   5450  N   SER A 348      84.468 -26.991  -3.106  1.00  1.06           N  
ATOM   5451  CA  SER A 348      85.768 -26.489  -2.680  1.00  1.06           C  
ATOM   5452  C   SER A 348      86.716 -26.187  -3.833  1.00  1.06           C  
ATOM   5453  O   SER A 348      86.796 -26.939  -4.817  1.00  1.06           O  
ATOM   5454  CB  SER A 348      86.461 -27.482  -1.773  1.00  1.06           C  
ATOM   5455  OG  SER A 348      87.773 -27.044  -1.459  1.00  1.06           O  
ATOM   5456  H   SER A 348      84.107 -27.880  -2.753  1.00  1.06           H  
ATOM   5457  HA  SER A 348      85.602 -25.563  -2.127  1.00  1.06           H  
ATOM   5458 1HB  SER A 348      85.882 -27.598  -0.859  1.00  1.06           H  
ATOM   5459 2HB  SER A 348      86.506 -28.449  -2.261  1.00  1.06           H  
ATOM   5460  HG  SER A 348      88.043 -27.559  -0.689  1.00  1.06           H  
ATOM   5461  N   ASP A 349      87.524 -25.131  -3.637  1.00  1.13           N  
ATOM   5462  CA  ASP A 349      88.562 -24.713  -4.583  1.00  1.13           C  
ATOM   5463  C   ASP A 349      89.527 -25.864  -4.839  1.00  1.13           C  
ATOM   5464  O   ASP A 349      90.155 -25.939  -5.895  1.00  1.13           O  
ATOM   5465  CB  ASP A 349      89.377 -23.532  -4.037  1.00  1.13           C  
ATOM   5466  CG  ASP A 349      88.645 -22.180  -4.002  1.00  1.13           C  
ATOM   5467  OD1 ASP A 349      87.609 -22.052  -4.604  1.00  1.13           O  
ATOM   5468  OD2 ASP A 349      89.147 -21.288  -3.360  1.00  1.13           O  
ATOM   5469  H   ASP A 349      87.392 -24.589  -2.796  1.00  1.13           H  
ATOM   5470  HA  ASP A 349      88.089 -24.427  -5.520  1.00  1.13           H  
ATOM   5471 1HB  ASP A 349      89.706 -23.766  -3.024  1.00  1.13           H  
ATOM   5472 2HB  ASP A 349      90.277 -23.415  -4.642  1.00  1.13           H  
ATOM   5473  N   TYR A 350      89.652 -26.765  -3.858  1.00  1.16           N  
ATOM   5474  CA  TYR A 350      90.514 -27.927  -3.973  1.00  1.16           C  
ATOM   5475  C   TYR A 350      90.180 -28.701  -5.237  1.00  1.16           C  
ATOM   5476  O   TYR A 350      91.076 -29.135  -5.969  1.00  1.16           O  
ATOM   5477  CB  TYR A 350      90.378 -28.823  -2.738  1.00  1.16           C  
ATOM   5478  CG  TYR A 350      91.144 -30.122  -2.830  1.00  1.16           C  
ATOM   5479  CD1 TYR A 350      92.513 -30.159  -2.620  1.00  1.16           C  
ATOM   5480  CD2 TYR A 350      90.459 -31.284  -3.117  1.00  1.16           C  
ATOM   5481  CE1 TYR A 350      93.190 -31.365  -2.713  1.00  1.16           C  
ATOM   5482  CE2 TYR A 350      91.126 -32.485  -3.213  1.00  1.16           C  
ATOM   5483  CZ  TYR A 350      92.488 -32.532  -3.016  1.00  1.16           C  
ATOM   5484  OH  TYR A 350      93.160 -33.733  -3.114  1.00  1.16           O  
ATOM   5485  H   TYR A 350      89.086 -26.667  -3.015  1.00  1.16           H  
ATOM   5486  HA  TYR A 350      91.548 -27.587  -4.050  1.00  1.16           H  
ATOM   5487 1HB  TYR A 350      90.721 -28.283  -1.856  1.00  1.16           H  
ATOM   5488 2HB  TYR A 350      89.325 -29.064  -2.586  1.00  1.16           H  
ATOM   5489  HD1 TYR A 350      93.056 -29.243  -2.386  1.00  1.16           H  
ATOM   5490  HD2 TYR A 350      89.389 -31.245  -3.270  1.00  1.16           H  
ATOM   5491  HE1 TYR A 350      94.268 -31.399  -2.553  1.00  1.16           H  
ATOM   5492  HE2 TYR A 350      90.576 -33.397  -3.445  1.00  1.16           H  
ATOM   5493  HH  TYR A 350      92.548 -34.423  -3.390  1.00  1.16           H  
ATOM   5494  N   LEU A 351      88.888 -28.929  -5.470  1.00  1.15           N  
ATOM   5495  CA  LEU A 351      88.507 -29.690  -6.634  1.00  1.15           C  
ATOM   5496  C   LEU A 351      88.405 -28.826  -7.864  1.00  1.15           C  
ATOM   5497  O   LEU A 351      88.801 -29.247  -8.944  1.00  1.15           O  
ATOM   5498  CB  LEU A 351      87.200 -30.412  -6.419  1.00  1.15           C  
ATOM   5499  CG  LEU A 351      87.243 -31.450  -5.375  1.00  1.15           C  
ATOM   5500  CD1 LEU A 351      85.920 -32.054  -5.294  1.00  1.15           C  
ATOM   5501  CD2 LEU A 351      88.328 -32.457  -5.715  1.00  1.15           C  
ATOM   5502  H   LEU A 351      88.176 -28.508  -4.880  1.00  1.15           H  
ATOM   5503  HA  LEU A 351      89.275 -30.440  -6.812  1.00  1.15           H  
ATOM   5504 1HB  LEU A 351      86.434 -29.682  -6.148  1.00  1.15           H  
ATOM   5505 2HB  LEU A 351      86.914 -30.886  -7.348  1.00  1.15           H  
ATOM   5506  HG  LEU A 351      87.457 -30.999  -4.412  1.00  1.15           H  
ATOM   5507 1HD1 LEU A 351      85.916 -32.824  -4.532  1.00  1.15           H  
ATOM   5508 2HD1 LEU A 351      85.194 -31.277  -5.048  1.00  1.15           H  
ATOM   5509 3HD1 LEU A 351      85.674 -32.496  -6.254  1.00  1.15           H  
ATOM   5510 1HD2 LEU A 351      88.358 -33.233  -4.949  1.00  1.15           H  
ATOM   5511 2HD2 LEU A 351      88.124 -32.897  -6.666  1.00  1.15           H  
ATOM   5512 3HD2 LEU A 351      89.294 -31.952  -5.762  1.00  1.15           H  
ATOM   5513  N   LEU A 352      87.955 -27.585  -7.719  1.00  1.10           N  
ATOM   5514  CA  LEU A 352      87.838 -26.762  -8.918  1.00  1.10           C  
ATOM   5515  C   LEU A 352      89.217 -26.604  -9.560  1.00  1.10           C  
ATOM   5516  O   LEU A 352      89.382 -26.803 -10.762  1.00  1.10           O  
ATOM   5517  CB  LEU A 352      87.239 -25.392  -8.607  1.00  1.10           C  
ATOM   5518  CG  LEU A 352      87.054 -24.458  -9.827  1.00  1.10           C  
ATOM   5519  CD1 LEU A 352      86.085 -25.112 -10.846  1.00  1.10           C  
ATOM   5520  CD2 LEU A 352      86.510 -23.123  -9.352  1.00  1.10           C  
ATOM   5521  H   LEU A 352      87.658 -27.246  -6.802  1.00  1.10           H  
ATOM   5522  HA  LEU A 352      87.188 -27.269  -9.627  1.00  1.10           H  
ATOM   5523 1HB  LEU A 352      86.266 -25.534  -8.133  1.00  1.10           H  
ATOM   5524 2HB  LEU A 352      87.894 -24.885  -7.900  1.00  1.10           H  
ATOM   5525  HG  LEU A 352      88.017 -24.310 -10.319  1.00  1.10           H  
ATOM   5526 1HD1 LEU A 352      85.963 -24.457 -11.708  1.00  1.10           H  
ATOM   5527 2HD1 LEU A 352      86.491 -26.066 -11.173  1.00  1.10           H  
ATOM   5528 3HD1 LEU A 352      85.114 -25.271 -10.379  1.00  1.10           H  
ATOM   5529 1HD2 LEU A 352      86.384 -22.458 -10.207  1.00  1.10           H  
ATOM   5530 2HD2 LEU A 352      85.545 -23.278  -8.863  1.00  1.10           H  
ATOM   5531 3HD2 LEU A 352      87.210 -22.677  -8.643  1.00  1.10           H  
ATOM   5532  N   ASP A 353      90.235 -26.322  -8.741  1.00  1.03           N  
ATOM   5533  CA  ASP A 353      91.600 -26.148  -9.228  1.00  1.03           C  
ATOM   5534  C   ASP A 353      92.221 -27.425  -9.777  1.00  1.03           C  
ATOM   5535  O   ASP A 353      93.287 -27.367 -10.401  1.00  1.03           O  
ATOM   5536  CB  ASP A 353      92.541 -25.669  -8.116  1.00  1.03           C  
ATOM   5537  CG  ASP A 353      93.897 -25.121  -8.672  1.00  1.03           C  
ATOM   5538  OD1 ASP A 353      93.874 -24.128  -9.359  1.00  1.03           O  
ATOM   5539  OD2 ASP A 353      94.934 -25.773  -8.484  1.00  1.03           O  
ATOM   5540  H   ASP A 353      90.065 -26.193  -7.745  1.00  1.03           H  
ATOM   5541  HA  ASP A 353      91.580 -25.406 -10.025  1.00  1.03           H  
ATOM   5542 1HB  ASP A 353      92.049 -24.883  -7.539  1.00  1.03           H  
ATOM   5543 2HB  ASP A 353      92.734 -26.499  -7.428  1.00  1.03           H  
ATOM   5544  N   SER A 354      91.619 -28.586  -9.506  1.00  0.96           N  
ATOM   5545  CA  SER A 354      92.196 -29.834  -9.942  1.00  0.96           C  
ATOM   5546  C   SER A 354      91.809 -30.169 -11.369  1.00  0.96           C  
ATOM   5547  O   SER A 354      92.374 -31.088 -11.956  1.00  0.96           O  
ATOM   5548  CB  SER A 354      91.764 -30.960  -9.024  1.00  0.96           C  
ATOM   5549  OG  SER A 354      92.267 -30.801  -7.714  1.00  0.96           O  
ATOM   5550  H   SER A 354      90.718 -28.615  -9.038  1.00  0.96           H  
ATOM   5551  HA  SER A 354      93.277 -29.748  -9.891  1.00  0.96           H  
ATOM   5552 1HB  SER A 354      90.677 -31.021  -9.000  1.00  0.96           H  
ATOM   5553 2HB  SER A 354      92.121 -31.867  -9.426  1.00  0.96           H  
ATOM   5554  HG  SER A 354      91.719 -30.110  -7.261  1.00  0.96           H  
ATOM   5555  N   VAL A 355      90.843 -29.436 -11.927  1.00  0.89           N  
ATOM   5556  CA  VAL A 355      90.395 -29.731 -13.278  1.00  0.89           C  
ATOM   5557  C   VAL A 355      90.406 -28.477 -14.151  1.00  0.89           C  
ATOM   5558  O   VAL A 355      89.764 -27.474 -13.834  1.00  0.89           O  
ATOM   5559  CB  VAL A 355      88.977 -30.307 -13.232  1.00  0.89           C  
ATOM   5560  CG1 VAL A 355      88.510 -30.614 -14.610  1.00  0.89           C  
ATOM   5561  CG2 VAL A 355      88.922 -31.554 -12.346  1.00  0.89           C  
ATOM   5562  H   VAL A 355      90.412 -28.662 -11.415  1.00  0.89           H  
ATOM   5563  HA  VAL A 355      91.070 -30.458 -13.725  1.00  0.89           H  
ATOM   5564  HB  VAL A 355      88.324 -29.560 -12.820  1.00  0.89           H  
ATOM   5565 1HG1 VAL A 355      87.503 -30.986 -14.546  1.00  0.89           H  
ATOM   5566 2HG1 VAL A 355      88.534 -29.719 -15.223  1.00  0.89           H  
ATOM   5567 3HG1 VAL A 355      89.154 -31.365 -15.053  1.00  0.89           H  
ATOM   5568 1HG2 VAL A 355      87.915 -31.925 -12.312  1.00  0.89           H  
ATOM   5569 2HG2 VAL A 355      89.569 -32.320 -12.743  1.00  0.89           H  
ATOM   5570 3HG2 VAL A 355      89.235 -31.309 -11.333  1.00  0.89           H  
ATOM   5571  N   SER A 356      91.139 -28.516 -15.252  1.00  0.85           N  
ATOM   5572  CA  SER A 356      91.196 -27.347 -16.106  1.00  0.85           C  
ATOM   5573  C   SER A 356      90.021 -27.346 -17.073  1.00  0.85           C  
ATOM   5574  O   SER A 356      89.465 -28.399 -17.394  1.00  0.85           O  
ATOM   5575  CB  SER A 356      92.518 -27.295 -16.833  1.00  0.85           C  
ATOM   5576  OG  SER A 356      93.581 -27.111 -15.937  1.00  0.85           O  
ATOM   5577  H   SER A 356      91.648 -29.362 -15.512  1.00  0.85           H  
ATOM   5578  HA  SER A 356      91.123 -26.457 -15.479  1.00  0.85           H  
ATOM   5579 1HB  SER A 356      92.654 -28.216 -17.346  1.00  0.85           H  
ATOM   5580 2HB  SER A 356      92.510 -26.499 -17.574  1.00  0.85           H  
ATOM   5581  HG  SER A 356      93.574 -27.879 -15.357  1.00  0.85           H  
ATOM   5582  N   GLY A 357      89.641 -26.161 -17.544  1.00  0.82           N  
ATOM   5583  CA  GLY A 357      88.564 -26.040 -18.529  1.00  0.82           C  
ATOM   5584  C   GLY A 357      87.168 -25.824 -17.922  1.00  0.82           C  
ATOM   5585  O   GLY A 357      86.207 -25.578 -18.654  1.00  0.82           O  
ATOM   5586  H   GLY A 357      90.117 -25.325 -17.230  1.00  0.82           H  
ATOM   5587 1HA  GLY A 357      88.790 -25.211 -19.199  1.00  0.82           H  
ATOM   5588 2HA  GLY A 357      88.548 -26.935 -19.148  1.00  0.82           H  
ATOM   5589  N   LEU A 358      87.047 -25.913 -16.598  1.00  0.81           N  
ATOM   5590  CA  LEU A 358      85.742 -25.715 -15.968  1.00  0.81           C  
ATOM   5591  C   LEU A 358      85.465 -24.225 -15.798  1.00  0.81           C  
ATOM   5592  O   LEU A 358      86.383 -23.440 -15.543  1.00  0.81           O  
ATOM   5593  CB  LEU A 358      85.670 -26.434 -14.627  1.00  0.81           C  
ATOM   5594  CG  LEU A 358      85.829 -27.948 -14.676  1.00  0.81           C  
ATOM   5595  CD1 LEU A 358      85.783 -28.449 -13.285  1.00  0.81           C  
ATOM   5596  CD2 LEU A 358      84.724 -28.589 -15.538  1.00  0.81           C  
ATOM   5597  H   LEU A 358      87.856 -26.126 -16.033  1.00  0.81           H  
ATOM   5598  HA  LEU A 358      84.975 -26.132 -16.618  1.00  0.81           H  
ATOM   5599 1HB  LEU A 358      86.458 -26.044 -13.984  1.00  0.81           H  
ATOM   5600 2HB  LEU A 358      84.704 -26.212 -14.161  1.00  0.81           H  
ATOM   5601  HG  LEU A 358      86.800 -28.191 -15.096  1.00  0.81           H  
ATOM   5602 1HD1 LEU A 358      85.918 -29.511 -13.273  1.00  0.81           H  
ATOM   5603 2HD1 LEU A 358      86.581 -27.977 -12.707  1.00  0.81           H  
ATOM   5604 3HD1 LEU A 358      84.816 -28.195 -12.853  1.00  0.81           H  
ATOM   5605 1HD2 LEU A 358      84.855 -29.672 -15.557  1.00  0.81           H  
ATOM   5606 2HD2 LEU A 358      83.747 -28.350 -15.120  1.00  0.81           H  
ATOM   5607 3HD2 LEU A 358      84.786 -28.199 -16.556  1.00  0.81           H  
ATOM   5608  N   LYS A 359      84.203 -23.843 -15.972  1.00  0.81           N  
ATOM   5609  CA  LYS A 359      83.787 -22.442 -15.909  1.00  0.81           C  
ATOM   5610  C   LYS A 359      82.482 -22.212 -15.133  1.00  0.81           C  
ATOM   5611  O   LYS A 359      81.437 -22.061 -15.763  1.00  0.81           O  
ATOM   5612  CB  LYS A 359      83.614 -21.902 -17.338  1.00  0.81           C  
ATOM   5613  CG  LYS A 359      84.896 -21.901 -18.185  1.00  0.81           C  
ATOM   5614  CD  LYS A 359      84.658 -21.335 -19.573  1.00  0.81           C  
ATOM   5615  CE  LYS A 359      85.935 -21.372 -20.403  1.00  0.81           C  
ATOM   5616  NZ  LYS A 359      85.723 -20.835 -21.778  1.00  0.81           N  
ATOM   5617  H   LYS A 359      83.502 -24.562 -16.133  1.00  0.81           H  
ATOM   5618  HA  LYS A 359      84.579 -21.871 -15.431  1.00  0.81           H  
ATOM   5619 1HB  LYS A 359      82.873 -22.508 -17.862  1.00  0.81           H  
ATOM   5620 2HB  LYS A 359      83.233 -20.881 -17.297  1.00  0.81           H  
ATOM   5621 1HG  LYS A 359      85.667 -21.317 -17.679  1.00  0.81           H  
ATOM   5622 2HG  LYS A 359      85.261 -22.921 -18.301  1.00  0.81           H  
ATOM   5623 1HD  LYS A 359      83.888 -21.919 -20.078  1.00  0.81           H  
ATOM   5624 2HD  LYS A 359      84.317 -20.304 -19.493  1.00  0.81           H  
ATOM   5625 1HE  LYS A 359      86.700 -20.779 -19.905  1.00  0.81           H  
ATOM   5626 2HE  LYS A 359      86.281 -22.405 -20.475  1.00  0.81           H  
ATOM   5627 1HZ  LYS A 359      86.590 -20.878 -22.295  1.00  0.81           H  
ATOM   5628 2HZ  LYS A 359      85.021 -21.388 -22.251  1.00  0.81           H  
ATOM   5629 3HZ  LYS A 359      85.412 -19.876 -21.721  1.00  0.81           H  
ATOM   5630  N   PRO A 360      82.496 -22.190 -13.789  1.00  0.82           N  
ATOM   5631  CA  PRO A 360      81.322 -22.039 -12.937  1.00  0.82           C  
ATOM   5632  C   PRO A 360      80.491 -20.816 -13.312  1.00  0.82           C  
ATOM   5633  O   PRO A 360      81.041 -19.730 -13.516  1.00  0.82           O  
ATOM   5634  CB  PRO A 360      81.948 -21.857 -11.554  1.00  0.82           C  
ATOM   5635  CG  PRO A 360      83.268 -22.587 -11.641  1.00  0.82           C  
ATOM   5636  CD  PRO A 360      83.766 -22.322 -13.046  1.00  0.82           C  
ATOM   5637  HA  PRO A 360      80.718 -22.960 -12.973  1.00  0.82           H  
ATOM   5638 1HB  PRO A 360      82.063 -20.785 -11.334  1.00  0.82           H  
ATOM   5639 2HB  PRO A 360      81.288 -22.270 -10.790  1.00  0.82           H  
ATOM   5640 1HG  PRO A 360      83.957 -22.222 -10.869  1.00  0.82           H  
ATOM   5641 2HG  PRO A 360      83.117 -23.655 -11.441  1.00  0.82           H  
ATOM   5642 1HD  PRO A 360      84.347 -21.390 -13.087  1.00  0.82           H  
ATOM   5643 2HD  PRO A 360      84.344 -23.188 -13.380  1.00  0.82           H  
ATOM   5644  N   ASN A 361      79.172 -20.984 -13.344  1.00  0.84           N  
ATOM   5645  CA  ASN A 361      78.239 -19.915 -13.682  1.00  0.84           C  
ATOM   5646  C   ASN A 361      76.880 -20.172 -13.034  1.00  0.84           C  
ATOM   5647  O   ASN A 361      76.032 -20.874 -13.589  1.00  0.84           O  
ATOM   5648  CB  ASN A 361      78.116 -19.791 -15.192  1.00  0.84           C  
ATOM   5649  CG  ASN A 361      77.262 -18.625 -15.644  1.00  0.84           C  
ATOM   5650  OD1 ASN A 361      76.726 -17.865 -14.827  1.00  0.84           O  
ATOM   5651  ND2 ASN A 361      77.135 -18.471 -16.938  1.00  0.84           N  
ATOM   5652  H   ASN A 361      78.795 -21.916 -13.180  1.00  0.84           H  
ATOM   5653  HA  ASN A 361      78.624 -18.976 -13.281  1.00  0.84           H  
ATOM   5654 1HB  ASN A 361      79.113 -19.691 -15.629  1.00  0.84           H  
ATOM   5655 2HB  ASN A 361      77.681 -20.713 -15.591  1.00  0.84           H  
ATOM   5656 1HD2 ASN A 361      76.577 -17.724 -17.305  1.00  0.84           H  
ATOM   5657 2HD2 ASN A 361      77.588 -19.109 -17.566  1.00  0.84           H  
ATOM   5658  N   LYS A 362      76.656 -19.567 -11.875  1.00  0.84           N  
ATOM   5659  CA  LYS A 362      75.469 -19.836 -11.064  1.00  0.84           C  
ATOM   5660  C   LYS A 362      74.146 -19.765 -11.827  1.00  0.84           C  
ATOM   5661  O   LYS A 362      73.284 -20.629 -11.673  1.00  0.84           O  
ATOM   5662  CB  LYS A 362      75.433 -18.858  -9.890  1.00  0.84           C  
ATOM   5663  CG  LYS A 362      74.277 -19.063  -8.940  1.00  0.84           C  
ATOM   5664  CD  LYS A 362      74.351 -18.108  -7.768  1.00  0.84           C  
ATOM   5665  CE  LYS A 362      73.154 -18.282  -6.864  1.00  0.84           C  
ATOM   5666  NZ  LYS A 362      73.193 -17.368  -5.696  1.00  0.84           N  
ATOM   5667  H   LYS A 362      77.370 -18.952 -11.508  1.00  0.84           H  
ATOM   5668  HA  LYS A 362      75.554 -20.847 -10.671  1.00  0.84           H  
ATOM   5669 1HB  LYS A 362      76.354 -18.932  -9.318  1.00  0.84           H  
ATOM   5670 2HB  LYS A 362      75.367 -17.839 -10.273  1.00  0.84           H  
ATOM   5671 1HG  LYS A 362      73.329 -18.914  -9.465  1.00  0.84           H  
ATOM   5672 2HG  LYS A 362      74.295 -20.079  -8.553  1.00  0.84           H  
ATOM   5673 1HD  LYS A 362      75.259 -18.302  -7.197  1.00  0.84           H  
ATOM   5674 2HD  LYS A 362      74.378 -17.082  -8.132  1.00  0.84           H  
ATOM   5675 1HE  LYS A 362      72.247 -18.084  -7.435  1.00  0.84           H  
ATOM   5676 2HE  LYS A 362      73.125 -19.308  -6.509  1.00  0.84           H  
ATOM   5677 1HZ  LYS A 362      72.366 -17.529  -5.130  1.00  0.84           H  
ATOM   5678 2HZ  LYS A 362      74.021 -17.553  -5.150  1.00  0.84           H  
ATOM   5679 3HZ  LYS A 362      73.201 -16.414  -6.016  1.00  0.84           H  
ATOM   5680  N   GLU A 363      74.004 -18.795 -12.720  1.00  0.82           N  
ATOM   5681  CA  GLU A 363      72.753 -18.624 -13.456  1.00  0.82           C  
ATOM   5682  C   GLU A 363      72.394 -19.823 -14.348  1.00  0.82           C  
ATOM   5683  O   GLU A 363      71.224 -20.013 -14.690  1.00  0.82           O  
ATOM   5684  CB  GLU A 363      72.807 -17.357 -14.305  1.00  0.82           C  
ATOM   5685  CG  GLU A 363      72.813 -16.061 -13.496  1.00  0.82           C  
ATOM   5686  CD  GLU A 363      72.860 -14.811 -14.354  1.00  0.82           C  
ATOM   5687  OE1 GLU A 363      72.968 -14.930 -15.553  1.00  0.82           O  
ATOM   5688  OE2 GLU A 363      72.787 -13.738 -13.802  1.00  0.82           O  
ATOM   5689  H   GLU A 363      74.761 -18.140 -12.864  1.00  0.82           H  
ATOM   5690  HA  GLU A 363      71.952 -18.507 -12.725  1.00  0.82           H  
ATOM   5691 1HB  GLU A 363      73.709 -17.376 -14.920  1.00  0.82           H  
ATOM   5692 2HB  GLU A 363      71.951 -17.334 -14.978  1.00  0.82           H  
ATOM   5693 1HG  GLU A 363      71.916 -16.030 -12.878  1.00  0.82           H  
ATOM   5694 2HG  GLU A 363      73.676 -16.073 -12.830  1.00  0.82           H  
ATOM   5695  N   GLU A 364      73.399 -20.595 -14.767  1.00  0.79           N  
ATOM   5696  CA  GLU A 364      73.181 -21.750 -15.628  1.00  0.79           C  
ATOM   5697  C   GLU A 364      73.317 -23.052 -14.845  1.00  0.79           C  
ATOM   5698  O   GLU A 364      72.857 -24.105 -15.295  1.00  0.79           O  
ATOM   5699  CB  GLU A 364      74.178 -21.757 -16.793  1.00  0.79           C  
ATOM   5700  CG  GLU A 364      74.067 -20.555 -17.731  1.00  0.79           C  
ATOM   5701  CD  GLU A 364      75.068 -20.584 -18.875  1.00  0.79           C  
ATOM   5702  OE1 GLU A 364      75.888 -21.473 -18.912  1.00  0.79           O  
ATOM   5703  OE2 GLU A 364      75.016 -19.701 -19.699  1.00  0.79           O  
ATOM   5704  H   GLU A 364      74.342 -20.409 -14.437  1.00  0.79           H  
ATOM   5705  HA  GLU A 364      72.171 -21.700 -16.030  1.00  0.79           H  
ATOM   5706 1HB  GLU A 364      75.195 -21.768 -16.389  1.00  0.79           H  
ATOM   5707 2HB  GLU A 364      74.048 -22.665 -17.378  1.00  0.79           H  
ATOM   5708 1HG  GLU A 364      73.059 -20.523 -18.143  1.00  0.79           H  
ATOM   5709 2HG  GLU A 364      74.217 -19.646 -17.145  1.00  0.79           H  
ATOM   5710  N   HIS A 365      74.025 -22.991 -13.712  1.00  0.76           N  
ATOM   5711  CA  HIS A 365      74.357 -24.180 -12.932  1.00  0.76           C  
ATOM   5712  C   HIS A 365      73.477 -24.455 -11.694  1.00  0.76           C  
ATOM   5713  O   HIS A 365      73.386 -25.599 -11.245  1.00  0.76           O  
ATOM   5714  CB  HIS A 365      75.810 -24.047 -12.525  1.00  0.76           C  
ATOM   5715  CG  HIS A 365      76.707 -24.015 -13.702  1.00  0.76           C  
ATOM   5716  ND1 HIS A 365      78.020 -23.644 -13.627  1.00  0.76           N  
ATOM   5717  CD2 HIS A 365      76.475 -24.308 -15.003  1.00  0.76           C  
ATOM   5718  CE1 HIS A 365      78.550 -23.704 -14.840  1.00  0.76           C  
ATOM   5719  NE2 HIS A 365      77.634 -24.095 -15.678  1.00  0.76           N  
ATOM   5720  H   HIS A 365      74.393 -22.090 -13.415  1.00  0.76           H  
ATOM   5721  HA  HIS A 365      74.283 -25.048 -13.581  1.00  0.76           H  
ATOM   5722 1HB  HIS A 365      75.944 -23.113 -11.988  1.00  0.76           H  
ATOM   5723 2HB  HIS A 365      76.104 -24.864 -11.868  1.00  0.76           H  
ATOM   5724  HD2 HIS A 365      75.541 -24.643 -15.436  1.00  0.76           H  
ATOM   5725  HE1 HIS A 365      79.570 -23.468 -15.105  1.00  0.76           H  
ATOM   5726  HE2 HIS A 365      77.774 -24.218 -16.670  1.00  0.76           H  
ATOM   5727  N   GLU A 366      72.837 -23.428 -11.140  1.00  0.73           N  
ATOM   5728  CA  GLU A 366      71.990 -23.553  -9.949  1.00  0.73           C  
ATOM   5729  C   GLU A 366      70.705 -24.353 -10.218  1.00  0.73           C  
ATOM   5730  O   GLU A 366      70.047 -24.138 -11.234  1.00  0.73           O  
ATOM   5731  CB  GLU A 366      71.619 -22.148  -9.450  1.00  0.73           C  
ATOM   5732  CG  GLU A 366      70.867 -22.066  -8.134  1.00  0.73           C  
ATOM   5733  CD  GLU A 366      70.588 -20.631  -7.704  1.00  0.73           C  
ATOM   5734  OE1 GLU A 366      70.394 -19.791  -8.552  1.00  0.73           O  
ATOM   5735  OE2 GLU A 366      70.600 -20.374  -6.520  1.00  0.73           O  
ATOM   5736  H   GLU A 366      72.958 -22.494 -11.527  1.00  0.73           H  
ATOM   5737  HA  GLU A 366      72.560 -24.069  -9.175  1.00  0.73           H  
ATOM   5738 1HB  GLU A 366      72.531 -21.569  -9.332  1.00  0.73           H  
ATOM   5739 2HB  GLU A 366      71.019 -21.645 -10.209  1.00  0.73           H  
ATOM   5740 1HG  GLU A 366      69.915 -22.587  -8.233  1.00  0.73           H  
ATOM   5741 2HG  GLU A 366      71.447 -22.569  -7.360  1.00  0.73           H  
ATOM   5742  N   THR A 367      70.325 -25.237  -9.290  1.00  0.71           N  
ATOM   5743  CA  THR A 367      69.040 -25.955  -9.376  1.00  0.71           C  
ATOM   5744  C   THR A 367      67.893 -25.109  -8.849  1.00  0.71           C  
ATOM   5745  O   THR A 367      68.003 -24.539  -7.758  1.00  0.71           O  
ATOM   5746  CB  THR A 367      69.055 -27.278  -8.577  1.00  0.71           C  
ATOM   5747  OG1 THR A 367      69.970 -28.215  -9.167  1.00  0.71           O  
ATOM   5748  CG2 THR A 367      67.627 -27.865  -8.389  1.00  0.71           C  
ATOM   5749  H   THR A 367      70.926 -25.393  -8.492  1.00  0.71           H  
ATOM   5750  HA  THR A 367      68.836 -26.185 -10.424  1.00  0.71           H  
ATOM   5751  HB  THR A 367      69.440 -27.059  -7.598  1.00  0.71           H  
ATOM   5752  HG1 THR A 367      70.880 -27.935  -9.002  1.00  0.71           H  
ATOM   5753 1HG2 THR A 367      67.678 -28.771  -7.794  1.00  0.71           H  
ATOM   5754 2HG2 THR A 367      67.002 -27.138  -7.882  1.00  0.71           H  
ATOM   5755 3HG2 THR A 367      67.177 -28.080  -9.292  1.00  0.71           H  
ATOM   5756  N   TYR A 368      66.784 -25.041  -9.601  1.00  0.71           N  
ATOM   5757  CA  TYR A 368      65.644 -24.285  -9.090  1.00  0.71           C  
ATOM   5758  C   TYR A 368      64.283 -24.781  -9.553  1.00  0.71           C  
ATOM   5759  O   TYR A 368      64.122 -25.333 -10.648  1.00  0.71           O  
ATOM   5760  CB  TYR A 368      65.770 -22.808  -9.436  1.00  0.71           C  
ATOM   5761  CG  TYR A 368      65.696 -22.416 -10.871  1.00  0.71           C  
ATOM   5762  CD1 TYR A 368      64.470 -22.109 -11.425  1.00  0.71           C  
ATOM   5763  CD2 TYR A 368      66.851 -22.299 -11.625  1.00  0.71           C  
ATOM   5764  CE1 TYR A 368      64.388 -21.682 -12.726  1.00  0.71           C  
ATOM   5765  CE2 TYR A 368      66.768 -21.871 -12.937  1.00  0.71           C  
ATOM   5766  CZ  TYR A 368      65.540 -21.558 -13.486  1.00  0.71           C  
ATOM   5767  OH  TYR A 368      65.458 -21.114 -14.789  1.00  0.71           O  
ATOM   5768  H   TYR A 368      66.734 -25.566 -10.475  1.00  0.71           H  
ATOM   5769  HA  TYR A 368      65.652 -24.380  -8.008  1.00  0.71           H  
ATOM   5770 1HB  TYR A 368      65.008 -22.253  -8.892  1.00  0.71           H  
ATOM   5771 2HB  TYR A 368      66.730 -22.470  -9.077  1.00  0.71           H  
ATOM   5772  HD1 TYR A 368      63.558 -22.191 -10.821  1.00  0.71           H  
ATOM   5773  HD2 TYR A 368      67.825 -22.532 -11.181  1.00  0.71           H  
ATOM   5774  HE1 TYR A 368      63.415 -21.430 -13.150  1.00  0.71           H  
ATOM   5775  HE2 TYR A 368      67.676 -21.768 -13.534  1.00  0.71           H  
ATOM   5776  HH  TYR A 368      64.553 -20.839 -14.983  1.00  0.71           H  
ATOM   5777  N   ILE A 369      63.281 -24.507  -8.711  1.00  0.73           N  
ATOM   5778  CA  ILE A 369      61.902 -24.907  -8.973  1.00  0.73           C  
ATOM   5779  C   ILE A 369      60.917 -23.737  -8.770  1.00  0.73           C  
ATOM   5780  O   ILE A 369      60.981 -23.049  -7.744  1.00  0.73           O  
ATOM   5781  CB  ILE A 369      61.511 -26.077  -8.036  1.00  0.73           C  
ATOM   5782  CG1 ILE A 369      62.500 -27.279  -8.179  1.00  0.73           C  
ATOM   5783  CG2 ILE A 369      60.178 -26.559  -8.441  1.00  0.73           C  
ATOM   5784  CD1 ILE A 369      62.294 -28.368  -7.147  1.00  0.73           C  
ATOM   5785  H   ILE A 369      63.509 -24.019  -7.845  1.00  0.73           H  
ATOM   5786  HA  ILE A 369      61.821 -25.238 -10.005  1.00  0.73           H  
ATOM   5787  HB  ILE A 369      61.497 -25.747  -6.997  1.00  0.73           H  
ATOM   5788 1HG1 ILE A 369      62.393 -27.711  -9.172  1.00  0.73           H  
ATOM   5789 2HG1 ILE A 369      63.517 -26.927  -8.060  1.00  0.73           H  
ATOM   5790 1HG2 ILE A 369      59.881 -27.375  -7.828  1.00  0.73           H  
ATOM   5791 2HG2 ILE A 369      59.458 -25.774  -8.364  1.00  0.73           H  
ATOM   5792 3HG2 ILE A 369      60.240 -26.882  -9.463  1.00  0.73           H  
ATOM   5793 1HD1 ILE A 369      63.023 -29.162  -7.302  1.00  0.73           H  
ATOM   5794 2HD1 ILE A 369      62.422 -27.956  -6.146  1.00  0.73           H  
ATOM   5795 3HD1 ILE A 369      61.290 -28.771  -7.248  1.00  0.73           H  
ATOM   5796  N   ASP A 370      60.010 -23.515  -9.738  1.00  0.77           N  
ATOM   5797  CA  ASP A 370      58.997 -22.459  -9.626  1.00  0.77           C  
ATOM   5798  C   ASP A 370      57.625 -23.085  -9.324  1.00  0.77           C  
ATOM   5799  O   ASP A 370      57.046 -23.809 -10.164  1.00  0.77           O  
ATOM   5800  CB  ASP A 370      58.918 -21.597 -10.882  1.00  0.77           C  
ATOM   5801  CG  ASP A 370      60.166 -20.764 -11.181  1.00  0.77           C  
ATOM   5802  OD1 ASP A 370      60.996 -20.638 -10.325  1.00  0.77           O  
ATOM   5803  OD2 ASP A 370      60.272 -20.225 -12.264  1.00  0.77           O  
ATOM   5804  H   ASP A 370      60.002 -24.119 -10.558  1.00  0.77           H  
ATOM   5805  HA  ASP A 370      59.257 -21.811  -8.793  1.00  0.77           H  
ATOM   5806 1HB  ASP A 370      58.657 -22.210 -11.726  1.00  0.77           H  
ATOM   5807 2HB  ASP A 370      58.127 -20.893 -10.741  1.00  0.77           H  
ATOM   5808  N   VAL A 371      57.139 -22.811  -8.103  1.00  0.82           N  
ATOM   5809  CA  VAL A 371      55.944 -23.443  -7.537  1.00  0.82           C  
ATOM   5810  C   VAL A 371      54.803 -22.464  -7.247  1.00  0.82           C  
ATOM   5811  O   VAL A 371      55.024 -21.381  -6.690  1.00  0.82           O  
ATOM   5812  CB  VAL A 371      56.334 -24.131  -6.208  1.00  0.82           C  
ATOM   5813  CG1 VAL A 371      55.139 -24.804  -5.578  1.00  0.82           C  
ATOM   5814  CG2 VAL A 371      57.455 -25.121  -6.445  1.00  0.82           C  
ATOM   5815  H   VAL A 371      57.671 -22.162  -7.516  1.00  0.82           H  
ATOM   5816  HA  VAL A 371      55.585 -24.195  -8.238  1.00  0.82           H  
ATOM   5817  HB  VAL A 371      56.680 -23.370  -5.506  1.00  0.82           H  
ATOM   5818 1HG1 VAL A 371      55.448 -25.263  -4.650  1.00  0.82           H  
ATOM   5819 2HG1 VAL A 371      54.354 -24.080  -5.379  1.00  0.82           H  
ATOM   5820 3HG1 VAL A 371      54.767 -25.571  -6.258  1.00  0.82           H  
ATOM   5821 1HG2 VAL A 371      57.741 -25.581  -5.500  1.00  0.82           H  
ATOM   5822 2HG2 VAL A 371      57.125 -25.895  -7.145  1.00  0.82           H  
ATOM   5823 3HG2 VAL A 371      58.308 -24.587  -6.854  1.00  0.82           H  
ATOM   5824  N   GLU A 372      53.577 -22.823  -7.642  1.00  0.88           N  
ATOM   5825  CA  GLU A 372      52.446 -21.943  -7.354  1.00  0.88           C  
ATOM   5826  C   GLU A 372      52.020 -22.129  -5.892  1.00  0.88           C  
ATOM   5827  O   GLU A 372      51.538 -23.203  -5.524  1.00  0.88           O  
ATOM   5828  CB  GLU A 372      51.268 -22.228  -8.280  1.00  0.88           C  
ATOM   5829  CG  GLU A 372      50.091 -21.281  -8.071  1.00  0.88           C  
ATOM   5830  CD  GLU A 372      48.913 -21.588  -8.931  1.00  0.88           C  
ATOM   5831  OE1 GLU A 372      48.650 -22.747  -9.131  1.00  0.88           O  
ATOM   5832  OE2 GLU A 372      48.262 -20.677  -9.382  1.00  0.88           O  
ATOM   5833  H   GLU A 372      53.442 -23.722  -8.118  1.00  0.88           H  
ATOM   5834  HA  GLU A 372      52.771 -20.929  -7.518  1.00  0.88           H  
ATOM   5835 1HB  GLU A 372      51.585 -22.154  -9.320  1.00  0.88           H  
ATOM   5836 2HB  GLU A 372      50.926 -23.247  -8.117  1.00  0.88           H  
ATOM   5837 1HG  GLU A 372      49.796 -21.333  -7.033  1.00  0.88           H  
ATOM   5838 2HG  GLU A 372      50.424 -20.264  -8.280  1.00  0.88           H  
ATOM   5839  N   PRO A 373      52.047 -21.089  -5.045  1.00  0.94           N  
ATOM   5840  CA  PRO A 373      51.821 -21.193  -3.613  1.00  0.94           C  
ATOM   5841  C   PRO A 373      50.455 -21.714  -3.197  1.00  0.94           C  
ATOM   5842  O   PRO A 373      50.317 -22.259  -2.092  1.00  0.94           O  
ATOM   5843  CB  PRO A 373      52.020 -19.750  -3.138  1.00  0.94           C  
ATOM   5844  CG  PRO A 373      51.781 -18.884  -4.358  1.00  0.94           C  
ATOM   5845  CD  PRO A 373      52.272 -19.706  -5.525  1.00  0.94           C  
ATOM   5846  HA  PRO A 373      52.598 -21.829  -3.199  1.00  0.94           H  
ATOM   5847 1HB  PRO A 373      51.325 -19.530  -2.315  1.00  0.94           H  
ATOM   5848 2HB  PRO A 373      53.029 -19.648  -2.725  1.00  0.94           H  
ATOM   5849 1HG  PRO A 373      50.717 -18.622  -4.440  1.00  0.94           H  
ATOM   5850 2HG  PRO A 373      52.334 -17.935  -4.254  1.00  0.94           H  
ATOM   5851 1HD  PRO A 373      51.642 -19.462  -6.388  1.00  0.94           H  
ATOM   5852 2HD  PRO A 373      53.343 -19.518  -5.714  1.00  0.94           H  
ATOM   5853  N   ILE A 374      49.461 -21.608  -4.076  1.00  0.98           N  
ATOM   5854  CA  ILE A 374      48.130 -22.046  -3.704  1.00  0.98           C  
ATOM   5855  C   ILE A 374      47.769 -23.452  -4.197  1.00  0.98           C  
ATOM   5856  O   ILE A 374      46.749 -23.991  -3.776  1.00  0.98           O  
ATOM   5857  CB  ILE A 374      47.071 -21.028  -4.179  1.00  0.98           C  
ATOM   5858  CG1 ILE A 374      47.027 -20.936  -5.685  1.00  0.98           C  
ATOM   5859  CG2 ILE A 374      47.385 -19.670  -3.598  1.00  0.98           C  
ATOM   5860  CD1 ILE A 374      45.831 -20.188  -6.227  1.00  0.98           C  
ATOM   5861  H   ILE A 374      49.614 -21.191  -4.984  1.00  0.98           H  
ATOM   5862  HA  ILE A 374      48.079 -22.063  -2.618  1.00  0.98           H  
ATOM   5863  HB  ILE A 374      46.114 -21.333  -3.840  1.00  0.98           H  
ATOM   5864 1HG1 ILE A 374      47.922 -20.427  -6.026  1.00  0.98           H  
ATOM   5865 2HG1 ILE A 374      47.023 -21.911  -6.085  1.00  0.98           H  
ATOM   5866 1HG2 ILE A 374      46.625 -18.955  -3.915  1.00  0.98           H  
ATOM   5867 2HG2 ILE A 374      47.392 -19.732  -2.510  1.00  0.98           H  
ATOM   5868 3HG2 ILE A 374      48.361 -19.342  -3.949  1.00  0.98           H  
ATOM   5869 1HD1 ILE A 374      45.885 -20.165  -7.319  1.00  0.98           H  
ATOM   5870 2HD1 ILE A 374      44.914 -20.692  -5.922  1.00  0.98           H  
ATOM   5871 3HD1 ILE A 374      45.834 -19.172  -5.842  1.00  0.98           H  
ATOM   5872  N   THR A 375      48.597 -24.063  -5.049  1.00  1.00           N  
ATOM   5873  CA  THR A 375      48.296 -25.433  -5.491  1.00  1.00           C  
ATOM   5874  C   THR A 375      49.457 -26.393  -5.279  1.00  1.00           C  
ATOM   5875  O   THR A 375      49.262 -27.605  -5.185  1.00  1.00           O  
ATOM   5876  CB  THR A 375      47.959 -25.523  -6.980  1.00  1.00           C  
ATOM   5877  OG1 THR A 375      49.105 -25.087  -7.740  1.00  1.00           O  
ATOM   5878  CG2 THR A 375      46.747 -24.733  -7.366  1.00  1.00           C  
ATOM   5879  H   THR A 375      49.447 -23.595  -5.354  1.00  1.00           H  
ATOM   5880  HA  THR A 375      47.445 -25.804  -4.923  1.00  1.00           H  
ATOM   5881  HB  THR A 375      47.778 -26.566  -7.198  1.00  1.00           H  
ATOM   5882  HG1 THR A 375      48.982 -24.153  -8.044  1.00  1.00           H  
ATOM   5883 1HG2 THR A 375      46.568 -24.863  -8.424  1.00  1.00           H  
ATOM   5884 2HG2 THR A 375      45.881 -25.079  -6.798  1.00  1.00           H  
ATOM   5885 3HG2 THR A 375      46.916 -23.708  -7.173  1.00  1.00           H  
ATOM   5886  N   GLY A 376      50.673 -25.853  -5.248  1.00  1.00           N  
ATOM   5887  CA  GLY A 376      51.877 -26.654  -5.163  1.00  1.00           C  
ATOM   5888  C   GLY A 376      52.312 -27.175  -6.541  1.00  1.00           C  
ATOM   5889  O   GLY A 376      53.306 -27.899  -6.681  1.00  1.00           O  
ATOM   5890  H   GLY A 376      50.792 -24.854  -5.326  1.00  1.00           H  
ATOM   5891 1HA  GLY A 376      52.673 -26.064  -4.712  1.00  1.00           H  
ATOM   5892 2HA  GLY A 376      51.684 -27.479  -4.498  1.00  1.00           H  
ATOM   5893  N   PHE A 377      51.577 -26.816  -7.591  1.00  0.97           N  
ATOM   5894  CA  PHE A 377      51.930 -27.331  -8.899  1.00  0.97           C  
ATOM   5895  C   PHE A 377      53.241 -26.684  -9.320  1.00  0.97           C  
ATOM   5896  O   PHE A 377      53.477 -25.500  -9.040  1.00  0.97           O  
ATOM   5897  CB  PHE A 377      50.844 -27.006  -9.927  1.00  0.97           C  
ATOM   5898  CG  PHE A 377      49.513 -27.659  -9.675  1.00  0.97           C  
ATOM   5899  CD1 PHE A 377      49.418 -28.883  -9.078  1.00  0.97           C  
ATOM   5900  CD2 PHE A 377      48.340 -27.009 -10.033  1.00  0.97           C  
ATOM   5901  CE1 PHE A 377      48.190 -29.447  -8.830  1.00  0.97           C  
ATOM   5902  CE2 PHE A 377      47.096 -27.577  -9.792  1.00  0.97           C  
ATOM   5903  CZ  PHE A 377      47.021 -28.793  -9.189  1.00  0.97           C  
ATOM   5904  H   PHE A 377      50.765 -26.209  -7.493  1.00  0.97           H  
ATOM   5905  HA  PHE A 377      52.067 -28.412  -8.839  1.00  0.97           H  
ATOM   5906 1HB  PHE A 377      50.683 -25.933  -9.941  1.00  0.97           H  
ATOM   5907 2HB  PHE A 377      51.185 -27.311 -10.917  1.00  0.97           H  
ATOM   5908  HD1 PHE A 377      50.329 -29.408  -8.788  1.00  0.97           H  
ATOM   5909  HD2 PHE A 377      48.408 -26.026 -10.503  1.00  0.97           H  
ATOM   5910  HE1 PHE A 377      48.153 -30.415  -8.343  1.00  0.97           H  
ATOM   5911  HE2 PHE A 377      46.185 -27.050 -10.072  1.00  0.97           H  
ATOM   5912  HZ  PHE A 377      46.048 -29.237  -8.991  1.00  0.97           H  
ATOM   5913  N   THR A 378      54.089 -27.434 -10.009  1.00  0.94           N  
ATOM   5914  CA  THR A 378      55.326 -26.847 -10.489  1.00  0.94           C  
ATOM   5915  C   THR A 378      55.162 -26.444 -11.944  1.00  0.94           C  
ATOM   5916  O   THR A 378      54.811 -27.256 -12.800  1.00  0.94           O  
ATOM   5917  CB  THR A 378      56.506 -27.810 -10.303  1.00  0.94           C  
ATOM   5918  OG1 THR A 378      56.684 -28.094  -8.904  1.00  0.94           O  
ATOM   5919  CG2 THR A 378      57.740 -27.224 -10.829  1.00  0.94           C  
ATOM   5920  H   THR A 378      53.879 -28.407 -10.207  1.00  0.94           H  
ATOM   5921  HA  THR A 378      55.541 -25.949  -9.916  1.00  0.94           H  
ATOM   5922  HB  THR A 378      56.311 -28.727 -10.833  1.00  0.94           H  
ATOM   5923  HG1 THR A 378      57.448 -28.701  -8.801  1.00  0.94           H  
ATOM   5924 1HG2 THR A 378      58.543 -27.933 -10.673  1.00  0.94           H  
ATOM   5925 2HG2 THR A 378      57.625 -27.026 -11.884  1.00  0.94           H  
ATOM   5926 3HG2 THR A 378      57.956 -26.298 -10.306  1.00  0.94           H  
ATOM   5927  N   MET A 379      55.359 -25.158 -12.200  1.00  0.90           N  
ATOM   5928  CA  MET A 379      55.204 -24.601 -13.537  1.00  0.90           C  
ATOM   5929  C   MET A 379      56.512 -24.725 -14.291  1.00  0.90           C  
ATOM   5930  O   MET A 379      56.560 -24.786 -15.523  1.00  0.90           O  
ATOM   5931  CB  MET A 379      54.771 -23.164 -13.453  1.00  0.90           C  
ATOM   5932  CG  MET A 379      53.376 -22.920 -12.847  1.00  0.90           C  
ATOM   5933  SD  MET A 379      52.028 -23.664 -13.725  1.00  0.90           S  
ATOM   5934  CE  MET A 379      51.653 -25.111 -12.787  1.00  0.90           C  
ATOM   5935  H   MET A 379      55.672 -24.563 -11.432  1.00  0.90           H  
ATOM   5936  HA  MET A 379      54.448 -25.172 -14.074  1.00  0.90           H  
ATOM   5937 1HB  MET A 379      55.491 -22.658 -12.851  1.00  0.90           H  
ATOM   5938 2HB  MET A 379      54.796 -22.712 -14.444  1.00  0.90           H  
ATOM   5939 1HG  MET A 379      53.353 -23.259 -11.806  1.00  0.90           H  
ATOM   5940 2HG  MET A 379      53.189 -21.864 -12.871  1.00  0.90           H  
ATOM   5941 1HE  MET A 379      50.812 -25.634 -13.243  1.00  0.90           H  
ATOM   5942 2HE  MET A 379      52.515 -25.767 -12.763  1.00  0.90           H  
ATOM   5943 3HE  MET A 379      51.391 -24.811 -11.780  1.00  0.90           H  
ATOM   5944  N   HIS A 380      57.594 -24.757 -13.531  1.00  0.87           N  
ATOM   5945  CA  HIS A 380      58.921 -24.852 -14.119  1.00  0.87           C  
ATOM   5946  C   HIS A 380      59.895 -25.526 -13.175  1.00  0.87           C  
ATOM   5947  O   HIS A 380      59.867 -25.318 -11.958  1.00  0.87           O  
ATOM   5948  CB  HIS A 380      59.465 -23.443 -14.495  1.00  0.87           C  
ATOM   5949  CG  HIS A 380      60.836 -23.391 -15.199  1.00  0.87           C  
ATOM   5950  ND1 HIS A 380      62.008 -23.560 -14.519  1.00  0.87           N  
ATOM   5951  CD2 HIS A 380      61.194 -23.152 -16.484  1.00  0.87           C  
ATOM   5952  CE1 HIS A 380      63.028 -23.457 -15.352  1.00  0.87           C  
ATOM   5953  NE2 HIS A 380      62.563 -23.198 -16.547  1.00  0.87           N  
ATOM   5954  H   HIS A 380      57.486 -24.676 -12.517  1.00  0.87           H  
ATOM   5955  HA  HIS A 380      58.867 -25.451 -15.020  1.00  0.87           H  
ATOM   5956 1HB  HIS A 380      58.743 -22.945 -15.142  1.00  0.87           H  
ATOM   5957 2HB  HIS A 380      59.557 -22.847 -13.610  1.00  0.87           H  
ATOM   5958  HD1 HIS A 380      62.077 -23.758 -13.545  1.00  0.87           H  
ATOM   5959  HD2 HIS A 380      60.653 -22.946 -17.374  1.00  0.87           H  
ATOM   5960  HE1 HIS A 380      64.046 -23.585 -14.996  1.00  0.87           H  
ATOM   5961  N   PHE A 381      60.783 -26.314 -13.736  1.00  0.84           N  
ATOM   5962  CA  PHE A 381      61.869 -26.836 -12.922  1.00  0.84           C  
ATOM   5963  C   PHE A 381      63.116 -26.950 -13.758  1.00  0.84           C  
ATOM   5964  O   PHE A 381      63.066 -26.340 -14.826  1.00  0.84           O  
ATOM   5965  CB  PHE A 381      61.515 -28.130 -12.152  1.00  0.84           C  
ATOM   5966  CG  PHE A 381      61.074 -29.360 -12.905  1.00  0.84           C  
ATOM   5967  CD1 PHE A 381      61.989 -30.300 -13.350  1.00  0.84           C  
ATOM   5968  CD2 PHE A 381      59.715 -29.625 -13.082  1.00  0.84           C  
ATOM   5969  CE1 PHE A 381      61.556 -31.456 -13.977  1.00  0.84           C  
ATOM   5970  CE2 PHE A 381      59.284 -30.780 -13.702  1.00  0.84           C  
ATOM   5971  CZ  PHE A 381      60.206 -31.696 -14.151  1.00  0.84           C  
ATOM   5972  H   PHE A 381      60.730 -26.462 -14.747  1.00  0.84           H  
ATOM   5973  HA  PHE A 381      62.093 -26.100 -12.152  1.00  0.84           H  
ATOM   5974 1HB  PHE A 381      62.394 -28.414 -11.569  1.00  0.84           H  
ATOM   5975 2HB  PHE A 381      60.746 -27.900 -11.438  1.00  0.84           H  
ATOM   5976  HD1 PHE A 381      63.060 -30.122 -13.204  1.00  0.84           H  
ATOM   5977  HD2 PHE A 381      58.985 -28.912 -12.723  1.00  0.84           H  
ATOM   5978  HE1 PHE A 381      62.280 -32.185 -14.323  1.00  0.84           H  
ATOM   5979  HE2 PHE A 381      58.216 -30.965 -13.831  1.00  0.84           H  
ATOM   5980  HZ  PHE A 381      59.873 -32.610 -14.640  1.00  0.84           H  
ATOM   5981  N   ALA A 382      64.178 -26.846 -12.964  1.00  0.81           N  
ATOM   5982  CA  ALA A 382      65.391 -27.430 -13.459  1.00  0.81           C  
ATOM   5983  C   ALA A 382      66.260 -28.031 -12.388  1.00  0.81           C  
ATOM   5984  O   ALA A 382      66.727 -27.331 -11.487  1.00  0.81           O  
ATOM   5985  CB  ALA A 382      66.187 -26.332 -14.143  1.00  0.81           C  
ATOM   5986  H   ALA A 382      64.353 -25.923 -12.577  1.00  0.81           H  
ATOM   5987  HA  ALA A 382      65.131 -28.196 -14.159  1.00  0.81           H  
ATOM   5988 1HB  ALA A 382      67.104 -26.756 -14.548  1.00  0.81           H  
ATOM   5989 2HB  ALA A 382      65.601 -25.892 -14.949  1.00  0.81           H  
ATOM   5990 3HB  ALA A 382      66.428 -25.567 -13.413  1.00  0.81           H  
ATOM   5991  N   LYS A 383      66.534 -29.323 -12.532  1.00  0.78           N  
ATOM   5992  CA  LYS A 383      67.417 -30.023 -11.616  1.00  0.78           C  
ATOM   5993  C   LYS A 383      68.738 -30.222 -12.288  1.00  0.78           C  
ATOM   5994  O   LYS A 383      68.811 -30.825 -13.361  1.00  0.78           O  
ATOM   5995  CB  LYS A 383      66.831 -31.343 -11.161  1.00  0.78           C  
ATOM   5996  CG  LYS A 383      65.547 -31.232 -10.314  1.00  0.78           C  
ATOM   5997  CD  LYS A 383      65.033 -32.624  -9.992  1.00  0.78           C  
ATOM   5998  CE  LYS A 383      64.467 -33.263 -11.253  1.00  0.78           C  
ATOM   5999  NZ  LYS A 383      64.014 -34.665 -11.058  1.00  0.78           N  
ATOM   6000  H   LYS A 383      66.107 -29.826 -13.311  1.00  0.78           H  
ATOM   6001  HA  LYS A 383      67.606 -29.421 -10.756  1.00  0.78           H  
ATOM   6002 1HB  LYS A 383      66.600 -31.954 -12.034  1.00  0.78           H  
ATOM   6003 2HB  LYS A 383      67.574 -31.882 -10.573  1.00  0.78           H  
ATOM   6004 1HG  LYS A 383      65.760 -30.697  -9.385  1.00  0.78           H  
ATOM   6005 2HG  LYS A 383      64.782 -30.684 -10.867  1.00  0.78           H  
ATOM   6006 1HD  LYS A 383      65.852 -33.250  -9.625  1.00  0.78           H  
ATOM   6007 2HD  LYS A 383      64.269 -32.578  -9.229  1.00  0.78           H  
ATOM   6008 1HE  LYS A 383      63.628 -32.669 -11.613  1.00  0.78           H  
ATOM   6009 2HE  LYS A 383      65.246 -33.263 -12.010  1.00  0.78           H  
ATOM   6010 1HZ  LYS A 383      63.692 -34.980 -11.980  1.00  0.78           H  
ATOM   6011 2HZ  LYS A 383      64.822 -35.232 -10.747  1.00  0.78           H  
ATOM   6012 3HZ  LYS A 383      63.276 -34.755 -10.393  1.00  0.78           H  
ATOM   6013  N   ARG A 384      69.793 -29.719 -11.671  1.00  0.76           N  
ATOM   6014  CA  ARG A 384      71.092 -29.800 -12.298  1.00  0.76           C  
ATOM   6015  C   ARG A 384      72.096 -30.543 -11.444  1.00  0.76           C  
ATOM   6016  O   ARG A 384      72.235 -30.281 -10.248  1.00  0.76           O  
ATOM   6017  CB  ARG A 384      71.601 -28.401 -12.582  1.00  0.76           C  
ATOM   6018  CG  ARG A 384      70.794 -27.620 -13.596  1.00  0.76           C  
ATOM   6019  CD  ARG A 384      71.338 -26.278 -13.767  1.00  0.76           C  
ATOM   6020  NE  ARG A 384      70.712 -25.521 -14.836  1.00  0.76           N  
ATOM   6021  CZ  ARG A 384      69.638 -24.723 -14.717  1.00  0.76           C  
ATOM   6022  NH1 ARG A 384      69.045 -24.557 -13.571  1.00  0.76           N  
ATOM   6023  NH2 ARG A 384      69.182 -24.075 -15.776  1.00  0.76           N  
ATOM   6024  H   ARG A 384      69.696 -29.238 -10.781  1.00  0.76           H  
ATOM   6025  HA  ARG A 384      70.989 -30.320 -13.241  1.00  0.76           H  
ATOM   6026 1HB  ARG A 384      71.633 -27.818 -11.659  1.00  0.76           H  
ATOM   6027 2HB  ARG A 384      72.598 -28.471 -12.956  1.00  0.76           H  
ATOM   6028 1HG  ARG A 384      70.858 -28.131 -14.538  1.00  0.76           H  
ATOM   6029 2HG  ARG A 384      69.751 -27.542 -13.282  1.00  0.76           H  
ATOM   6030 1HD  ARG A 384      71.202 -25.731 -12.849  1.00  0.76           H  
ATOM   6031 2HD  ARG A 384      72.393 -26.363 -13.987  1.00  0.76           H  
ATOM   6032  HE  ARG A 384      71.147 -25.574 -15.744  1.00  0.76           H  
ATOM   6033 1HH1 ARG A 384      69.401 -24.994 -12.720  1.00  0.76           H  
ATOM   6034 2HH1 ARG A 384      68.256 -23.944 -13.501  1.00  0.76           H  
ATOM   6035 1HH2 ARG A 384      69.651 -24.163 -16.666  1.00  0.76           H  
ATOM   6036 2HH2 ARG A 384      68.385 -23.464 -15.683  1.00  0.76           H  
ATOM   6037  N   LEU A 385      72.811 -31.461 -12.072  1.00  0.74           N  
ATOM   6038  CA  LEU A 385      73.835 -32.209 -11.372  1.00  0.74           C  
ATOM   6039  C   LEU A 385      74.997 -32.624 -12.255  1.00  0.74           C  
ATOM   6040  O   LEU A 385      74.853 -32.928 -13.441  1.00  0.74           O  
ATOM   6041  CB  LEU A 385      73.197 -33.450 -10.774  1.00  0.74           C  
ATOM   6042  CG  LEU A 385      72.577 -34.420 -11.817  1.00  0.74           C  
ATOM   6043  CD1 LEU A 385      73.648 -35.408 -12.286  1.00  0.74           C  
ATOM   6044  CD2 LEU A 385      71.358 -35.131 -11.216  1.00  0.74           C  
ATOM   6045  H   LEU A 385      72.606 -31.653 -13.052  1.00  0.74           H  
ATOM   6046  HA  LEU A 385      74.229 -31.588 -10.567  1.00  0.74           H  
ATOM   6047 1HB  LEU A 385      73.965 -33.985 -10.241  1.00  0.74           H  
ATOM   6048 2HB  LEU A 385      72.423 -33.152 -10.068  1.00  0.74           H  
ATOM   6049  HG  LEU A 385      72.249 -33.844 -12.687  1.00  0.74           H  
ATOM   6050 1HD1 LEU A 385      73.229 -36.079 -13.030  1.00  0.74           H  
ATOM   6051 2HD1 LEU A 385      74.482 -34.863 -12.720  1.00  0.74           H  
ATOM   6052 3HD1 LEU A 385      74.003 -35.989 -11.444  1.00  0.74           H  
ATOM   6053 1HD2 LEU A 385      70.922 -35.793 -11.955  1.00  0.74           H  
ATOM   6054 2HD2 LEU A 385      71.637 -35.715 -10.353  1.00  0.74           H  
ATOM   6055 3HD2 LEU A 385      70.618 -34.386 -10.920  1.00  0.74           H  
ATOM   6056  N   GLN A 386      76.144 -32.724 -11.624  1.00  0.74           N  
ATOM   6057  CA  GLN A 386      77.371 -33.143 -12.252  1.00  0.74           C  
ATOM   6058  C   GLN A 386      77.730 -34.532 -11.777  1.00  0.74           C  
ATOM   6059  O   GLN A 386      77.831 -34.781 -10.571  1.00  0.74           O  
ATOM   6060  CB  GLN A 386      78.505 -32.204 -11.854  1.00  0.74           C  
ATOM   6061  CG  GLN A 386      79.835 -32.443 -12.508  1.00  0.74           C  
ATOM   6062  CD  GLN A 386      79.896 -31.954 -13.941  1.00  0.74           C  
ATOM   6063  OE1 GLN A 386      79.775 -30.741 -14.263  1.00  0.74           O  
ATOM   6064  NE2 GLN A 386      80.082 -32.913 -14.816  1.00  0.74           N  
ATOM   6065  H   GLN A 386      76.185 -32.454 -10.655  1.00  0.74           H  
ATOM   6066  HA  GLN A 386      77.246 -33.162 -13.331  1.00  0.74           H  
ATOM   6067 1HB  GLN A 386      78.210 -31.226 -11.988  1.00  0.74           H  
ATOM   6068 2HB  GLN A 386      78.677 -32.322 -10.792  1.00  0.74           H  
ATOM   6069 1HG  GLN A 386      80.609 -31.933 -11.933  1.00  0.74           H  
ATOM   6070 2HG  GLN A 386      80.032 -33.516 -12.514  1.00  0.74           H  
ATOM   6071 1HE2 GLN A 386      80.132 -32.713 -15.793  1.00  0.74           H  
ATOM   6072 2HE2 GLN A 386      80.157 -33.859 -14.477  1.00  0.74           H  
ATOM   6073  N   VAL A 387      77.931 -35.438 -12.716  1.00  0.75           N  
ATOM   6074  CA  VAL A 387      78.373 -36.769 -12.372  1.00  0.75           C  
ATOM   6075  C   VAL A 387      79.877 -36.751 -12.516  1.00  0.75           C  
ATOM   6076  O   VAL A 387      80.406 -36.424 -13.595  1.00  0.75           O  
ATOM   6077  CB  VAL A 387      77.788 -37.837 -13.302  1.00  0.75           C  
ATOM   6078  CG1 VAL A 387      78.326 -39.211 -12.890  1.00  0.75           C  
ATOM   6079  CG2 VAL A 387      76.280 -37.790 -13.250  1.00  0.75           C  
ATOM   6080  H   VAL A 387      77.809 -35.187 -13.688  1.00  0.75           H  
ATOM   6081  HA  VAL A 387      78.111 -36.996 -11.337  1.00  0.75           H  
ATOM   6082  HB  VAL A 387      78.117 -37.646 -14.326  1.00  0.75           H  
ATOM   6083 1HG1 VAL A 387      77.925 -39.979 -13.540  1.00  0.75           H  
ATOM   6084 2HG1 VAL A 387      79.416 -39.217 -12.948  1.00  0.75           H  
ATOM   6085 3HG1 VAL A 387      78.015 -39.406 -11.875  1.00  0.75           H  
ATOM   6086 1HG2 VAL A 387      75.872 -38.550 -13.915  1.00  0.75           H  
ATOM   6087 2HG2 VAL A 387      75.944 -37.980 -12.230  1.00  0.75           H  
ATOM   6088 3HG2 VAL A 387      75.942 -36.804 -13.569  1.00  0.75           H  
ATOM   6089  N   ASN A 388      80.559 -37.078 -11.427  1.00  0.77           N  
ATOM   6090  CA  ASN A 388      82.004 -37.061 -11.398  1.00  0.77           C  
ATOM   6091  C   ASN A 388      82.510 -38.452 -11.063  1.00  0.77           C  
ATOM   6092  O   ASN A 388      81.882 -39.182 -10.287  1.00  0.77           O  
ATOM   6093  CB  ASN A 388      82.518 -36.143 -10.318  1.00  0.77           C  
ATOM   6094  CG  ASN A 388      82.063 -34.679 -10.316  1.00  0.77           C  
ATOM   6095  OD1 ASN A 388      82.474 -33.840 -11.110  1.00  0.77           O  
ATOM   6096  ND2 ASN A 388      81.207 -34.383  -9.369  1.00  0.77           N  
ATOM   6097  H   ASN A 388      80.055 -37.319 -10.569  1.00  0.77           H  
ATOM   6098  HA  ASN A 388      82.400 -36.792 -12.374  1.00  0.77           H  
ATOM   6099 1HB  ASN A 388      82.304 -36.576  -9.342  1.00  0.77           H  
ATOM   6100 2HB  ASN A 388      83.580 -36.149 -10.448  1.00  0.77           H  
ATOM   6101 1HD2 ASN A 388      80.849 -33.438  -9.246  1.00  0.77           H  
ATOM   6102 2HD2 ASN A 388      80.903 -35.101  -8.744  1.00  0.77           H  
ATOM   6103  N   VAL A 389      83.670 -38.803 -11.587  1.00  0.81           N  
ATOM   6104  CA  VAL A 389      84.268 -40.078 -11.224  1.00  0.81           C  
ATOM   6105  C   VAL A 389      85.543 -39.869 -10.422  1.00  0.81           C  
ATOM   6106  O   VAL A 389      86.413 -39.072 -10.780  1.00  0.81           O  
ATOM   6107  CB  VAL A 389      84.523 -40.917 -12.471  1.00  0.81           C  
ATOM   6108  CG1 VAL A 389      85.201 -42.210 -12.114  1.00  0.81           C  
ATOM   6109  CG2 VAL A 389      83.195 -41.198 -13.150  1.00  0.81           C  
ATOM   6110  H   VAL A 389      84.140 -38.181 -12.242  1.00  0.81           H  
ATOM   6111  HA  VAL A 389      83.562 -40.627 -10.608  1.00  0.81           H  
ATOM   6112  HB  VAL A 389      85.156 -40.370 -13.133  1.00  0.81           H  
ATOM   6113 1HG1 VAL A 389      85.373 -42.799 -13.013  1.00  0.81           H  
ATOM   6114 2HG1 VAL A 389      86.156 -42.012 -11.623  1.00  0.81           H  
ATOM   6115 3HG1 VAL A 389      84.551 -42.744 -11.445  1.00  0.81           H  
ATOM   6116 1HG2 VAL A 389      83.361 -41.788 -14.051  1.00  0.81           H  
ATOM   6117 2HG2 VAL A 389      82.569 -41.742 -12.470  1.00  0.81           H  
ATOM   6118 3HG2 VAL A 389      82.709 -40.263 -13.410  1.00  0.81           H  
ATOM   6119  N   MET A 390      85.610 -40.523  -9.276  1.00  0.86           N  
ATOM   6120  CA  MET A 390      86.761 -40.366  -8.403  1.00  0.86           C  
ATOM   6121  C   MET A 390      87.822 -41.420  -8.632  1.00  0.86           C  
ATOM   6122  O   MET A 390      87.531 -42.618  -8.635  1.00  0.86           O  
ATOM   6123  CB  MET A 390      86.305 -40.389  -6.966  1.00  0.86           C  
ATOM   6124  CG  MET A 390      87.345 -40.192  -5.992  1.00  0.86           C  
ATOM   6125  SD  MET A 390      87.987 -38.624  -6.108  1.00  0.86           S  
ATOM   6126  CE  MET A 390      89.448 -38.823  -5.259  1.00  0.86           C  
ATOM   6127  H   MET A 390      84.848 -41.155  -9.025  1.00  0.86           H  
ATOM   6128  HA  MET A 390      87.220 -39.400  -8.606  1.00  0.86           H  
ATOM   6129 1HB  MET A 390      85.577 -39.602  -6.821  1.00  0.86           H  
ATOM   6130 2HB  MET A 390      85.837 -41.340  -6.769  1.00  0.86           H  
ATOM   6131 1HG  MET A 390      86.928 -40.308  -5.003  1.00  0.86           H  
ATOM   6132 2HG  MET A 390      88.140 -40.914  -6.136  1.00  0.86           H  
ATOM   6133 1HE  MET A 390      89.956 -37.866  -5.258  1.00  0.86           H  
ATOM   6134 2HE  MET A 390      89.243 -39.131  -4.236  1.00  0.86           H  
ATOM   6135 3HE  MET A 390      90.063 -39.577  -5.756  1.00  0.86           H  
ATOM   6136  N   ILE A 391      89.058 -40.966  -8.798  1.00  0.93           N  
ATOM   6137  CA  ILE A 391      90.180 -41.864  -9.006  1.00  0.93           C  
ATOM   6138  C   ILE A 391      91.308 -41.700  -8.014  1.00  0.93           C  
ATOM   6139  O   ILE A 391      91.718 -40.590  -7.666  1.00  0.93           O  
ATOM   6140  CB  ILE A 391      90.734 -41.771 -10.424  1.00  0.93           C  
ATOM   6141  CG1 ILE A 391      89.722 -42.186 -11.363  1.00  0.93           C  
ATOM   6142  CG2 ILE A 391      91.941 -42.661 -10.605  1.00  0.93           C  
ATOM   6143  CD1 ILE A 391      90.106 -41.971 -12.698  1.00  0.93           C  
ATOM   6144  H   ILE A 391      89.218 -39.955  -8.806  1.00  0.93           H  
ATOM   6145  HA  ILE A 391      89.809 -42.880  -8.893  1.00  0.93           H  
ATOM   6146  HB  ILE A 391      90.998 -40.766 -10.632  1.00  0.93           H  
ATOM   6147 1HG1 ILE A 391      89.559 -43.244 -11.217  1.00  0.93           H  
ATOM   6148 2HG1 ILE A 391      88.790 -41.656 -11.194  1.00  0.93           H  
ATOM   6149 1HG2 ILE A 391      92.296 -42.574 -11.626  1.00  0.93           H  
ATOM   6150 2HG2 ILE A 391      92.724 -42.358  -9.928  1.00  0.93           H  
ATOM   6151 3HG2 ILE A 391      91.670 -43.699 -10.406  1.00  0.93           H  
ATOM   6152 1HD1 ILE A 391      89.328 -42.354 -13.291  1.00  0.93           H  
ATOM   6153 2HD1 ILE A 391      90.253 -40.919 -12.889  1.00  0.93           H  
ATOM   6154 3HD1 ILE A 391      91.013 -42.497 -12.897  1.00  0.93           H  
ATOM   6155  N   GLN A 392      91.797 -42.841  -7.549  1.00  1.00           N  
ATOM   6156  CA  GLN A 392      92.908 -42.907  -6.623  1.00  1.00           C  
ATOM   6157  C   GLN A 392      94.068 -43.699  -7.225  1.00  1.00           C  
ATOM   6158  O   GLN A 392      93.819 -44.708  -7.884  1.00  1.00           O  
ATOM   6159  CB  GLN A 392      92.436 -43.561  -5.345  1.00  1.00           C  
ATOM   6160  CG  GLN A 392      93.449 -43.741  -4.258  1.00  1.00           C  
ATOM   6161  CD  GLN A 392      92.814 -44.261  -2.992  1.00  1.00           C  
ATOM   6162  OE1 GLN A 392      92.136 -45.298  -2.980  1.00  1.00           O  
ATOM   6163  NE2 GLN A 392      93.015 -43.528  -1.902  1.00  1.00           N  
ATOM   6164  H   GLN A 392      91.381 -43.706  -7.873  1.00  1.00           H  
ATOM   6165  HA  GLN A 392      93.193 -41.895  -6.388  1.00  1.00           H  
ATOM   6166 1HB  GLN A 392      91.720 -42.917  -4.948  1.00  1.00           H  
ATOM   6167 2HB  GLN A 392      91.963 -44.521  -5.559  1.00  1.00           H  
ATOM   6168 1HG  GLN A 392      94.186 -44.466  -4.587  1.00  1.00           H  
ATOM   6169 2HG  GLN A 392      93.932 -42.810  -4.026  1.00  1.00           H  
ATOM   6170 1HE2 GLN A 392      92.630 -43.817  -1.029  1.00  1.00           H  
ATOM   6171 2HE2 GLN A 392      93.572 -42.663  -1.963  1.00  1.00           H  
ATOM   6172  N   PRO A 393      95.322 -43.236  -7.086  1.00  1.07           N  
ATOM   6173  CA  PRO A 393      96.531 -43.935  -7.475  1.00  1.07           C  
ATOM   6174  C   PRO A 393      96.649 -45.264  -6.774  1.00  1.07           C  
ATOM   6175  O   PRO A 393      96.289 -45.380  -5.599  1.00  1.07           O  
ATOM   6176  CB  PRO A 393      97.639 -43.001  -6.996  1.00  1.07           C  
ATOM   6177  CG  PRO A 393      97.010 -41.636  -6.953  1.00  1.07           C  
ATOM   6178  CD  PRO A 393      95.570 -41.863  -6.584  1.00  1.07           C  
ATOM   6179  HA  PRO A 393      96.547 -44.070  -8.570  1.00  1.07           H  
ATOM   6180 1HB  PRO A 393      98.005 -43.334  -6.016  1.00  1.07           H  
ATOM   6181 2HB  PRO A 393      98.494 -43.055  -7.688  1.00  1.07           H  
ATOM   6182 1HG  PRO A 393      97.537 -41.019  -6.211  1.00  1.07           H  
ATOM   6183 2HG  PRO A 393      97.127 -41.128  -7.909  1.00  1.07           H  
ATOM   6184 1HD  PRO A 393      95.426 -41.778  -5.499  1.00  1.07           H  
ATOM   6185 2HD  PRO A 393      94.990 -41.121  -7.156  1.00  1.07           H  
ATOM   6186  N   THR A 394      97.216 -46.243  -7.450  1.00  1.13           N  
ATOM   6187  CA  THR A 394      97.427 -47.536  -6.813  1.00  1.13           C  
ATOM   6188  C   THR A 394      98.657 -48.268  -7.301  1.00  1.13           C  
ATOM   6189  O   THR A 394      98.992 -48.244  -8.476  1.00  1.13           O  
ATOM   6190  CB  THR A 394      96.208 -48.450  -6.993  1.00  1.13           C  
ATOM   6191  OG1 THR A 394      96.449 -49.704  -6.323  1.00  1.13           O  
ATOM   6192  CG2 THR A 394      95.941 -48.685  -8.449  1.00  1.13           C  
ATOM   6193  H   THR A 394      97.493 -46.075  -8.421  1.00  1.13           H  
ATOM   6194  HA  THR A 394      97.560 -47.363  -5.745  1.00  1.13           H  
ATOM   6195  HB  THR A 394      95.331 -47.976  -6.546  1.00  1.13           H  
ATOM   6196  HG1 THR A 394      96.402 -49.558  -5.369  1.00  1.13           H  
ATOM   6197 1HG2 THR A 394      95.071 -49.327  -8.558  1.00  1.13           H  
ATOM   6198 2HG2 THR A 394      95.750 -47.728  -8.916  1.00  1.13           H  
ATOM   6199 3HG2 THR A 394      96.803 -49.146  -8.913  1.00  1.13           H  
ATOM   6200  N   ASP A 395      99.258 -49.027  -6.399  1.00  1.17           N  
ATOM   6201  CA  ASP A 395     100.418 -49.842  -6.717  1.00  1.17           C  
ATOM   6202  C   ASP A 395     100.024 -51.236  -7.192  1.00  1.17           C  
ATOM   6203  O   ASP A 395     100.889 -52.055  -7.502  1.00  1.17           O  
ATOM   6204  CB  ASP A 395     101.308 -49.974  -5.481  1.00  1.17           C  
ATOM   6205  CG  ASP A 395     101.935 -48.656  -5.045  1.00  1.17           C  
ATOM   6206  OD1 ASP A 395     102.100 -47.787  -5.864  1.00  1.17           O  
ATOM   6207  OD2 ASP A 395     102.223 -48.526  -3.884  1.00  1.17           O  
ATOM   6208  H   ASP A 395      98.915 -49.016  -5.449  1.00  1.17           H  
ATOM   6209  HA  ASP A 395     100.977 -49.352  -7.516  1.00  1.17           H  
ATOM   6210 1HB  ASP A 395     100.720 -50.377  -4.656  1.00  1.17           H  
ATOM   6211 2HB  ASP A 395     102.105 -50.686  -5.690  1.00  1.17           H  
ATOM   6212  N   LYS A 396      98.721 -51.517  -7.234  1.00  1.19           N  
ATOM   6213  CA  LYS A 396      98.273 -52.843  -7.633  1.00  1.19           C  
ATOM   6214  C   LYS A 396      97.859 -52.922  -9.107  1.00  1.19           C  
ATOM   6215  O   LYS A 396      97.890 -53.996  -9.705  1.00  1.19           O  
ATOM   6216  CB  LYS A 396      97.126 -53.287  -6.746  1.00  1.19           C  
ATOM   6217  CG  LYS A 396      97.440 -53.364  -5.255  1.00  1.19           C  
ATOM   6218  CD  LYS A 396      98.509 -54.411  -4.969  1.00  1.19           C  
ATOM   6219  CE  LYS A 396      98.755 -54.566  -3.472  1.00  1.19           C  
ATOM   6220  NZ  LYS A 396      99.817 -55.572  -3.189  1.00  1.19           N  
ATOM   6221  H   LYS A 396      98.030 -50.816  -6.971  1.00  1.19           H  
ATOM   6222  HA  LYS A 396      99.099 -53.540  -7.488  1.00  1.19           H  
ATOM   6223 1HB  LYS A 396      96.249 -52.653  -6.907  1.00  1.19           H  
ATOM   6224 2HB  LYS A 396      96.879 -54.277  -7.040  1.00  1.19           H  
ATOM   6225 1HG  LYS A 396      97.789 -52.392  -4.908  1.00  1.19           H  
ATOM   6226 2HG  LYS A 396      96.534 -53.625  -4.707  1.00  1.19           H  
ATOM   6227 1HD  LYS A 396      98.191 -55.373  -5.376  1.00  1.19           H  
ATOM   6228 2HD  LYS A 396      99.442 -54.118  -5.456  1.00  1.19           H  
ATOM   6229 1HE  LYS A 396      99.059 -53.605  -3.060  1.00  1.19           H  
ATOM   6230 2HE  LYS A 396      97.829 -54.883  -2.989  1.00  1.19           H  
ATOM   6231 1HZ  LYS A 396      99.955 -55.649  -2.192  1.00  1.19           H  
ATOM   6232 2HZ  LYS A 396      99.536 -56.470  -3.561  1.00  1.19           H  
ATOM   6233 3HZ  LYS A 396     100.680 -55.281  -3.628  1.00  1.19           H  
ATOM   6234  N   ILE A 397      97.461 -51.789  -9.680  1.00  1.20           N  
ATOM   6235  CA  ILE A 397      97.029 -51.726 -11.077  1.00  1.20           C  
ATOM   6236  C   ILE A 397      97.972 -50.831 -11.864  1.00  1.20           C  
ATOM   6237  O   ILE A 397      98.074 -49.636 -11.589  1.00  1.20           O  
ATOM   6238  CB  ILE A 397      95.588 -51.220 -11.206  1.00  1.20           C  
ATOM   6239  CG1 ILE A 397      94.645 -52.162 -10.477  1.00  1.20           C  
ATOM   6240  CG2 ILE A 397      95.226 -51.083 -12.669  1.00  1.20           C  
ATOM   6241  CD1 ILE A 397      93.281 -51.629 -10.362  1.00  1.20           C  
ATOM   6242  H   ILE A 397      97.476 -50.946  -9.129  1.00  1.20           H  
ATOM   6243  HA  ILE A 397      97.070 -52.725 -11.498  1.00  1.20           H  
ATOM   6244  HB  ILE A 397      95.499 -50.258 -10.741  1.00  1.20           H  
ATOM   6245 1HG1 ILE A 397      94.604 -53.110 -11.017  1.00  1.20           H  
ATOM   6246 2HG1 ILE A 397      95.017 -52.351  -9.471  1.00  1.20           H  
ATOM   6247 1HG2 ILE A 397      94.211 -50.718 -12.763  1.00  1.20           H  
ATOM   6248 2HG2 ILE A 397      95.898 -50.389 -13.127  1.00  1.20           H  
ATOM   6249 3HG2 ILE A 397      95.315 -52.055 -13.157  1.00  1.20           H  
ATOM   6250 1HD1 ILE A 397      92.652 -52.344  -9.841  1.00  1.20           H  
ATOM   6251 2HD1 ILE A 397      93.294 -50.699  -9.808  1.00  1.20           H  
ATOM   6252 3HD1 ILE A 397      92.891 -51.456 -11.358  1.00  1.20           H  
ATOM   6253  N   GLU A 398      98.603 -51.384 -12.896  1.00  1.19           N  
ATOM   6254  CA  GLU A 398      99.614 -50.644 -13.652  1.00  1.19           C  
ATOM   6255  C   GLU A 398      99.066 -49.373 -14.296  1.00  1.19           C  
ATOM   6256  O   GLU A 398      99.712 -48.318 -14.259  1.00  1.19           O  
ATOM   6257  CB  GLU A 398     100.229 -51.572 -14.693  1.00  1.19           C  
ATOM   6258  CG  GLU A 398     101.090 -52.657 -14.048  1.00  1.19           C  
ATOM   6259  CD  GLU A 398     101.628 -53.689 -14.997  1.00  1.19           C  
ATOM   6260  OE1 GLU A 398     102.259 -53.343 -15.967  1.00  1.19           O  
ATOM   6261  OE2 GLU A 398     101.363 -54.857 -14.758  1.00  1.19           O  
ATOM   6262  H   GLU A 398      98.415 -52.358 -13.124  1.00  1.19           H  
ATOM   6263  HA  GLU A 398     100.403 -50.353 -12.959  1.00  1.19           H  
ATOM   6264 1HB  GLU A 398      99.438 -52.058 -15.268  1.00  1.19           H  
ATOM   6265 2HB  GLU A 398     100.846 -50.998 -15.385  1.00  1.19           H  
ATOM   6266 1HG  GLU A 398     101.928 -52.176 -13.545  1.00  1.19           H  
ATOM   6267 2HG  GLU A 398     100.490 -53.153 -13.286  1.00  1.19           H  
ATOM   6268  N   VAL A 399      97.827 -49.435 -14.760  1.00  1.17           N  
ATOM   6269  CA  VAL A 399      97.159 -48.309 -15.400  1.00  1.17           C  
ATOM   6270  C   VAL A 399      97.084 -47.077 -14.504  1.00  1.17           C  
ATOM   6271  O   VAL A 399      97.093 -45.953 -14.998  1.00  1.17           O  
ATOM   6272  CB  VAL A 399      95.734 -48.694 -15.849  1.00  1.17           C  
ATOM   6273  CG1 VAL A 399      94.990 -47.481 -16.272  1.00  1.17           C  
ATOM   6274  CG2 VAL A 399      95.812 -49.632 -17.014  1.00  1.17           C  
ATOM   6275  H   VAL A 399      97.352 -50.323 -14.711  1.00  1.17           H  
ATOM   6276  HA  VAL A 399      97.729 -48.046 -16.290  1.00  1.17           H  
ATOM   6277  HB  VAL A 399      95.195 -49.147 -15.022  1.00  1.17           H  
ATOM   6278 1HG1 VAL A 399      93.990 -47.773 -16.578  1.00  1.17           H  
ATOM   6279 2HG1 VAL A 399      94.929 -46.789 -15.444  1.00  1.17           H  
ATOM   6280 3HG1 VAL A 399      95.506 -47.004 -17.105  1.00  1.17           H  
ATOM   6281 1HG2 VAL A 399      94.810 -49.871 -17.344  1.00  1.17           H  
ATOM   6282 2HG2 VAL A 399      96.345 -49.147 -17.830  1.00  1.17           H  
ATOM   6283 3HG2 VAL A 399      96.340 -50.542 -16.724  1.00  1.17           H  
ATOM   6284  N   MET A 400      96.902 -47.283 -13.207  1.00  1.15           N  
ATOM   6285  CA  MET A 400      96.752 -46.200 -12.253  1.00  1.15           C  
ATOM   6286  C   MET A 400      97.966 -46.051 -11.331  1.00  1.15           C  
ATOM   6287  O   MET A 400      97.879 -45.394 -10.288  1.00  1.15           O  
ATOM   6288  CB  MET A 400      95.447 -46.427 -11.513  1.00  1.15           C  
ATOM   6289  CG  MET A 400      94.263 -46.240 -12.416  1.00  1.15           C  
ATOM   6290  SD  MET A 400      92.708 -46.538 -11.657  1.00  1.15           S  
ATOM   6291  CE  MET A 400      92.861 -48.298 -11.759  1.00  1.15           C  
ATOM   6292  H   MET A 400      96.957 -48.231 -12.837  1.00  1.15           H  
ATOM   6293  HA  MET A 400      96.657 -45.272 -12.813  1.00  1.15           H  
ATOM   6294 1HB  MET A 400      95.419 -47.451 -11.160  1.00  1.15           H  
ATOM   6295 2HB  MET A 400      95.365 -45.766 -10.649  1.00  1.15           H  
ATOM   6296 1HG  MET A 400      94.268 -45.232 -12.811  1.00  1.15           H  
ATOM   6297 2HG  MET A 400      94.353 -46.927 -13.243  1.00  1.15           H  
ATOM   6298 1HE  MET A 400      91.986 -48.760 -11.384  1.00  1.15           H  
ATOM   6299 2HE  MET A 400      92.990 -48.589 -12.796  1.00  1.15           H  
ATOM   6300 3HE  MET A 400      93.723 -48.617 -11.183  1.00  1.15           H  
ATOM   6301  N   SER A 401      99.103 -46.658 -11.715  1.00  1.13           N  
ATOM   6302  CA  SER A 401     100.328 -46.586 -10.913  1.00  1.13           C  
ATOM   6303  C   SER A 401     101.139 -45.318 -11.162  1.00  1.13           C  
ATOM   6304  O   SER A 401     102.079 -45.015 -10.430  1.00  1.13           O  
ATOM   6305  CB  SER A 401     101.195 -47.807 -11.167  1.00  1.13           C  
ATOM   6306  OG  SER A 401     101.723 -47.816 -12.477  1.00  1.13           O  
ATOM   6307  H   SER A 401      99.138 -47.193 -12.585  1.00  1.13           H  
ATOM   6308  HA  SER A 401     100.046 -46.587  -9.862  1.00  1.13           H  
ATOM   6309 1HB  SER A 401     102.006 -47.829 -10.441  1.00  1.13           H  
ATOM   6310 2HB  SER A 401     100.594 -48.705 -11.009  1.00  1.13           H  
ATOM   6311  HG  SER A 401     100.955 -47.740 -13.085  1.00  1.13           H  
ATOM   6312  N   LYS A 402     100.788 -44.578 -12.209  1.00  1.13           N  
ATOM   6313  CA  LYS A 402     101.497 -43.350 -12.551  1.00  1.13           C  
ATOM   6314  C   LYS A 402     100.793 -42.103 -12.011  1.00  1.13           C  
ATOM   6315  O   LYS A 402     101.364 -41.007 -12.000  1.00  1.13           O  
ATOM   6316  CB  LYS A 402     101.678 -43.245 -14.057  1.00  1.13           C  
ATOM   6317  CG  LYS A 402     102.567 -44.296 -14.683  1.00  1.13           C  
ATOM   6318  CD  LYS A 402     102.696 -44.044 -16.180  1.00  1.13           C  
ATOM   6319  CE  LYS A 402     103.567 -45.080 -16.861  1.00  1.13           C  
ATOM   6320  NZ  LYS A 402     103.678 -44.822 -18.322  1.00  1.13           N  
ATOM   6321  H   LYS A 402     100.016 -44.881 -12.783  1.00  1.13           H  
ATOM   6322  HA  LYS A 402     102.486 -43.387 -12.095  1.00  1.13           H  
ATOM   6323 1HB  LYS A 402     100.720 -43.367 -14.531  1.00  1.13           H  
ATOM   6324 2HB  LYS A 402     102.060 -42.263 -14.309  1.00  1.13           H  
ATOM   6325 1HG  LYS A 402     103.555 -44.263 -14.222  1.00  1.13           H  
ATOM   6326 2HG  LYS A 402     102.136 -45.285 -14.517  1.00  1.13           H  
ATOM   6327 1HD  LYS A 402     101.704 -44.058 -16.637  1.00  1.13           H  
ATOM   6328 2HD  LYS A 402     103.131 -43.058 -16.345  1.00  1.13           H  
ATOM   6329 1HE  LYS A 402     104.562 -45.063 -16.420  1.00  1.13           H  
ATOM   6330 2HE  LYS A 402     103.129 -46.068 -16.709  1.00  1.13           H  
ATOM   6331 1HZ  LYS A 402     104.258 -45.528 -18.748  1.00  1.13           H  
ATOM   6332 2HZ  LYS A 402     102.757 -44.844 -18.739  1.00  1.13           H  
ATOM   6333 3HZ  LYS A 402     104.094 -43.911 -18.473  1.00  1.13           H  
ATOM   6334  N   LEU A 403      99.558 -42.275 -11.547  1.00  1.13           N  
ATOM   6335  CA  LEU A 403      98.777 -41.149 -11.055  1.00  1.13           C  
ATOM   6336  C   LEU A 403      99.470 -40.620  -9.800  1.00  1.13           C  
ATOM   6337  O   LEU A 403      99.977 -41.404  -9.002  1.00  1.13           O  
ATOM   6338  CB  LEU A 403      97.350 -41.599 -10.742  1.00  1.13           C  
ATOM   6339  CG  LEU A 403      96.517 -42.083 -11.912  1.00  1.13           C  
ATOM   6340  CD1 LEU A 403      95.229 -42.601 -11.371  1.00  1.13           C  
ATOM   6341  CD2 LEU A 403      96.283 -40.960 -12.884  1.00  1.13           C  
ATOM   6342  H   LEU A 403      99.153 -43.199 -11.550  1.00  1.13           H  
ATOM   6343  HA  LEU A 403      98.752 -40.374 -11.816  1.00  1.13           H  
ATOM   6344 1HB  LEU A 403      97.403 -42.413 -10.033  1.00  1.13           H  
ATOM   6345 2HB  LEU A 403      96.816 -40.770 -10.281  1.00  1.13           H  
ATOM   6346  HG  LEU A 403      97.034 -42.894 -12.422  1.00  1.13           H  
ATOM   6347 1HD1 LEU A 403      94.614 -42.964 -12.185  1.00  1.13           H  
ATOM   6348 2HD1 LEU A 403      95.425 -43.411 -10.673  1.00  1.13           H  
ATOM   6349 3HD1 LEU A 403      94.726 -41.791 -10.856  1.00  1.13           H  
ATOM   6350 1HD2 LEU A 403      95.682 -41.315 -13.716  1.00  1.13           H  
ATOM   6351 2HD2 LEU A 403      95.766 -40.138 -12.390  1.00  1.13           H  
ATOM   6352 3HD2 LEU A 403      97.247 -40.613 -13.250  1.00  1.13           H  
ATOM   6353  N   GLN A 404      99.496 -39.300  -9.608  1.00  1.12           N  
ATOM   6354  CA  GLN A 404     100.190 -38.743  -8.442  1.00  1.12           C  
ATOM   6355  C   GLN A 404      99.306 -38.395  -7.246  1.00  1.12           C  
ATOM   6356  O   GLN A 404      99.803 -38.264  -6.125  1.00  1.12           O  
ATOM   6357  CB  GLN A 404     100.991 -37.520  -8.880  1.00  1.12           C  
ATOM   6358  CG  GLN A 404     102.066 -37.859  -9.900  1.00  1.12           C  
ATOM   6359  CD  GLN A 404     103.132 -38.784  -9.352  1.00  1.12           C  
ATOM   6360  OE1 GLN A 404     103.806 -38.446  -8.370  1.00  1.12           O  
ATOM   6361  NE2 GLN A 404     103.294 -39.957  -9.966  1.00  1.12           N  
ATOM   6362  H   GLN A 404      99.066 -38.680 -10.280  1.00  1.12           H  
ATOM   6363  HA  GLN A 404     100.904 -39.490  -8.099  1.00  1.12           H  
ATOM   6364 1HB  GLN A 404     100.322 -36.782  -9.329  1.00  1.12           H  
ATOM   6365 2HB  GLN A 404     101.463 -37.057  -8.015  1.00  1.12           H  
ATOM   6366 1HG  GLN A 404     101.592 -38.390 -10.704  1.00  1.12           H  
ATOM   6367 2HG  GLN A 404     102.532 -36.947 -10.273  1.00  1.12           H  
ATOM   6368 1HE2 GLN A 404     103.977 -40.605  -9.635  1.00  1.12           H  
ATOM   6369 2HE2 GLN A 404     102.715 -40.217 -10.773  1.00  1.12           H  
ATOM   6370  N   SER A 405      98.011 -38.234  -7.464  1.00  1.10           N  
ATOM   6371  CA  SER A 405      97.129 -37.877  -6.359  1.00  1.10           C  
ATOM   6372  C   SER A 405      95.681 -38.229  -6.641  1.00  1.10           C  
ATOM   6373  O   SER A 405      95.288 -38.425  -7.794  1.00  1.10           O  
ATOM   6374  CB  SER A 405      97.244 -36.394  -6.057  1.00  1.10           C  
ATOM   6375  OG  SER A 405      96.747 -35.622  -7.112  1.00  1.10           O  
ATOM   6376  H   SER A 405      97.642 -38.356  -8.393  1.00  1.10           H  
ATOM   6377  HA  SER A 405      97.439 -38.437  -5.475  1.00  1.10           H  
ATOM   6378 1HB  SER A 405      96.688 -36.166  -5.148  1.00  1.10           H  
ATOM   6379 2HB  SER A 405      98.284 -36.138  -5.873  1.00  1.10           H  
ATOM   6380  HG  SER A 405      95.783 -35.704  -7.063  1.00  1.10           H  
ATOM   6381  N   GLU A 406      94.889 -38.294  -5.577  1.00  1.06           N  
ATOM   6382  CA  GLU A 406      93.451 -38.478  -5.696  1.00  1.06           C  
ATOM   6383  C   GLU A 406      92.823 -37.299  -6.439  1.00  1.06           C  
ATOM   6384  O   GLU A 406      93.165 -36.148  -6.153  1.00  1.06           O  
ATOM   6385  CB  GLU A 406      92.841 -38.657  -4.305  1.00  1.06           C  
ATOM   6386  CG  GLU A 406      93.157 -39.970  -3.630  1.00  1.06           C  
ATOM   6387  CD  GLU A 406      94.397 -39.979  -2.797  1.00  1.06           C  
ATOM   6388  OE1 GLU A 406      95.126 -39.017  -2.789  1.00  1.06           O  
ATOM   6389  OE2 GLU A 406      94.590 -40.941  -2.087  1.00  1.06           O  
ATOM   6390  H   GLU A 406      95.292 -38.164  -4.661  1.00  1.06           H  
ATOM   6391  HA  GLU A 406      93.265 -39.378  -6.273  1.00  1.06           H  
ATOM   6392 1HB  GLU A 406      93.225 -37.872  -3.654  1.00  1.06           H  
ATOM   6393 2HB  GLU A 406      91.816 -38.544  -4.324  1.00  1.06           H  
ATOM   6394 1HG  GLU A 406      92.309 -40.258  -3.007  1.00  1.06           H  
ATOM   6395 2HG  GLU A 406      93.250 -40.697  -4.408  1.00  1.06           H  
ATOM   6396  N   LEU A 407      91.899 -37.566  -7.371  1.00  1.00           N  
ATOM   6397  CA  LEU A 407      91.289 -36.445  -8.089  1.00  1.00           C  
ATOM   6398  C   LEU A 407      89.857 -36.758  -8.568  1.00  1.00           C  
ATOM   6399  O   LEU A 407      89.582 -37.872  -9.032  1.00  1.00           O  
ATOM   6400  CB  LEU A 407      92.222 -36.056  -9.260  1.00  1.00           C  
ATOM   6401  CG  LEU A 407      91.942 -34.730 -10.004  1.00  1.00           C  
ATOM   6402  CD1 LEU A 407      93.285 -34.178 -10.489  1.00  1.00           C  
ATOM   6403  CD2 LEU A 407      91.068 -34.902 -11.164  1.00  1.00           C  
ATOM   6404  H   LEU A 407      91.665 -38.539  -7.576  1.00  1.00           H  
ATOM   6405  HA  LEU A 407      91.230 -35.597  -7.408  1.00  1.00           H  
ATOM   6406 1HB  LEU A 407      93.243 -36.004  -8.880  1.00  1.00           H  
ATOM   6407 2HB  LEU A 407      92.185 -36.850  -9.996  1.00  1.00           H  
ATOM   6408  HG  LEU A 407      91.479 -34.036  -9.313  1.00  1.00           H  
ATOM   6409 1HD1 LEU A 407      93.141 -33.239 -10.999  1.00  1.00           H  
ATOM   6410 2HD1 LEU A 407      93.947 -34.026  -9.634  1.00  1.00           H  
ATOM   6411 3HD1 LEU A 407      93.741 -34.892 -11.175  1.00  1.00           H  
ATOM   6412 1HD2 LEU A 407      90.913 -33.939 -11.637  1.00  1.00           H  
ATOM   6413 2HD2 LEU A 407      91.538 -35.555 -11.847  1.00  1.00           H  
ATOM   6414 3HD2 LEU A 407      90.136 -35.307 -10.864  1.00  1.00           H  
ATOM   6415  N   VAL A 408      88.944 -35.784  -8.408  1.00  0.93           N  
ATOM   6416  CA  VAL A 408      87.565 -35.911  -8.904  1.00  0.93           C  
ATOM   6417  C   VAL A 408      87.491 -35.419 -10.357  1.00  0.93           C  
ATOM   6418  O   VAL A 408      87.848 -34.274 -10.641  1.00  0.93           O  
ATOM   6419  CB  VAL A 408      86.586 -35.074  -8.048  1.00  0.93           C  
ATOM   6420  CG1 VAL A 408      85.236 -35.155  -8.601  1.00  0.93           C  
ATOM   6421  CG2 VAL A 408      86.534 -35.558  -6.636  1.00  0.93           C  
ATOM   6422  H   VAL A 408      89.231 -34.918  -7.975  1.00  0.93           H  
ATOM   6423  HA  VAL A 408      87.268 -36.960  -8.874  1.00  0.93           H  
ATOM   6424  HB  VAL A 408      86.896 -34.043  -8.085  1.00  0.93           H  
ATOM   6425 1HG1 VAL A 408      84.558 -34.551  -8.005  1.00  0.93           H  
ATOM   6426 2HG1 VAL A 408      85.248 -34.790  -9.626  1.00  0.93           H  
ATOM   6427 3HG1 VAL A 408      84.921 -36.197  -8.574  1.00  0.93           H  
ATOM   6428 1HG2 VAL A 408      85.840 -34.945  -6.069  1.00  0.93           H  
ATOM   6429 2HG2 VAL A 408      86.181 -36.577  -6.634  1.00  0.93           H  
ATOM   6430 3HG2 VAL A 408      87.524 -35.501  -6.184  1.00  0.93           H  
ATOM   6431  N   PHE A 409      87.015 -36.274 -11.260  1.00  0.86           N  
ATOM   6432  CA  PHE A 409      86.941 -35.993 -12.696  1.00  0.86           C  
ATOM   6433  C   PHE A 409      85.522 -35.882 -13.253  1.00  0.86           C  
ATOM   6434  O   PHE A 409      84.847 -36.904 -13.379  1.00  0.86           O  
ATOM   6435  CB  PHE A 409      87.572 -37.129 -13.480  1.00  0.86           C  
ATOM   6436  CG  PHE A 409      89.039 -37.349 -13.336  1.00  0.86           C  
ATOM   6437  CD1 PHE A 409      89.559 -38.048 -12.264  1.00  0.86           C  
ATOM   6438  CD2 PHE A 409      89.897 -36.931 -14.325  1.00  0.86           C  
ATOM   6439  CE1 PHE A 409      90.912 -38.291 -12.185  1.00  0.86           C  
ATOM   6440  CE2 PHE A 409      91.237 -37.186 -14.240  1.00  0.86           C  
ATOM   6441  CZ  PHE A 409      91.749 -37.868 -13.171  1.00  0.86           C  
ATOM   6442  H   PHE A 409      86.743 -37.208 -10.953  1.00  0.86           H  
ATOM   6443  HA  PHE A 409      87.502 -35.082 -12.891  1.00  0.86           H  
ATOM   6444 1HB  PHE A 409      87.078 -38.041 -13.163  1.00  0.86           H  
ATOM   6445 2HB  PHE A 409      87.351 -36.997 -14.540  1.00  0.86           H  
ATOM   6446  HD1 PHE A 409      88.889 -38.404 -11.472  1.00  0.86           H  
ATOM   6447  HD2 PHE A 409      89.493 -36.394 -15.186  1.00  0.86           H  
ATOM   6448  HE1 PHE A 409      91.315 -38.814 -11.336  1.00  0.86           H  
ATOM   6449  HE2 PHE A 409      91.893 -36.842 -15.014  1.00  0.86           H  
ATOM   6450  HZ  PHE A 409      92.818 -38.062 -13.101  1.00  0.86           H  
ATOM   6451  N   PRO A 410      84.980 -34.684 -13.487  1.00  0.80           N  
ATOM   6452  CA  PRO A 410      83.655 -34.500 -14.038  1.00  0.80           C  
ATOM   6453  C   PRO A 410      83.565 -35.275 -15.343  1.00  0.80           C  
ATOM   6454  O   PRO A 410      84.479 -35.206 -16.160  1.00  0.80           O  
ATOM   6455  CB  PRO A 410      83.629 -32.987 -14.294  1.00  0.80           C  
ATOM   6456  CG  PRO A 410      84.571 -32.423 -13.262  1.00  0.80           C  
ATOM   6457  CD  PRO A 410      85.676 -33.445 -13.140  1.00  0.80           C  
ATOM   6458  HA  PRO A 410      82.883 -34.815 -13.334  1.00  0.80           H  
ATOM   6459 1HB  PRO A 410      83.917 -32.766 -15.331  1.00  0.80           H  
ATOM   6460 2HB  PRO A 410      82.630 -32.607 -14.159  1.00  0.80           H  
ATOM   6461 1HG  PRO A 410      84.936 -31.462 -13.607  1.00  0.80           H  
ATOM   6462 2HG  PRO A 410      84.048 -32.240 -12.316  1.00  0.80           H  
ATOM   6463 1HD  PRO A 410      86.490 -33.237 -13.835  1.00  0.80           H  
ATOM   6464 2HD  PRO A 410      86.009 -33.470 -12.099  1.00  0.80           H  
ATOM   6465  N   VAL A 411      82.461 -35.989 -15.541  1.00  0.76           N  
ATOM   6466  CA  VAL A 411      82.246 -36.742 -16.769  1.00  0.76           C  
ATOM   6467  C   VAL A 411      81.047 -36.195 -17.528  1.00  0.76           C  
ATOM   6468  O   VAL A 411      81.098 -36.023 -18.750  1.00  0.76           O  
ATOM   6469  CB  VAL A 411      82.061 -38.243 -16.503  1.00  0.76           C  
ATOM   6470  CG1 VAL A 411      81.767 -38.932 -17.838  1.00  0.76           C  
ATOM   6471  CG2 VAL A 411      83.328 -38.814 -15.875  1.00  0.76           C  
ATOM   6472  H   VAL A 411      81.760 -36.036 -14.810  1.00  0.76           H  
ATOM   6473  HA  VAL A 411      83.123 -36.631 -17.404  1.00  0.76           H  
ATOM   6474  HB  VAL A 411      81.208 -38.404 -15.838  1.00  0.76           H  
ATOM   6475 1HG1 VAL A 411      81.635 -39.999 -17.689  1.00  0.76           H  
ATOM   6476 2HG1 VAL A 411      80.864 -38.504 -18.265  1.00  0.76           H  
ATOM   6477 3HG1 VAL A 411      82.600 -38.764 -18.515  1.00  0.76           H  
ATOM   6478 1HG2 VAL A 411      83.202 -39.876 -15.715  1.00  0.76           H  
ATOM   6479 2HG2 VAL A 411      84.173 -38.650 -16.542  1.00  0.76           H  
ATOM   6480 3HG2 VAL A 411      83.519 -38.321 -14.926  1.00  0.76           H  
ATOM   6481  N   ALA A 412      79.943 -35.953 -16.815  1.00  0.74           N  
ATOM   6482  CA  ALA A 412      78.755 -35.442 -17.499  1.00  0.74           C  
ATOM   6483  C   ALA A 412      77.886 -34.576 -16.601  1.00  0.74           C  
ATOM   6484  O   ALA A 412      77.845 -34.738 -15.384  1.00  0.74           O  
ATOM   6485  CB  ALA A 412      77.922 -36.580 -18.033  1.00  0.74           C  
ATOM   6486  H   ALA A 412      79.944 -36.119 -15.809  1.00  0.74           H  
ATOM   6487  HA  ALA A 412      79.083 -34.829 -18.335  1.00  0.74           H  
ATOM   6488 1HB  ALA A 412      77.060 -36.173 -18.571  1.00  0.74           H  
ATOM   6489 2HB  ALA A 412      78.527 -37.174 -18.715  1.00  0.74           H  
ATOM   6490 3HB  ALA A 412      77.580 -37.191 -17.202  1.00  0.74           H  
ATOM   6491  N   TRP A 413      77.173 -33.662 -17.224  1.00  0.74           N  
ATOM   6492  CA  TRP A 413      76.242 -32.766 -16.548  1.00  0.74           C  
ATOM   6493  C   TRP A 413      74.828 -32.936 -17.039  1.00  0.74           C  
ATOM   6494  O   TRP A 413      74.561 -32.818 -18.228  1.00  0.74           O  
ATOM   6495  CB  TRP A 413      76.694 -31.300 -16.682  1.00  0.74           C  
ATOM   6496  CG  TRP A 413      75.615 -30.227 -16.389  1.00  0.74           C  
ATOM   6497  CD1 TRP A 413      74.547 -30.299 -15.554  1.00  0.74           C  
ATOM   6498  CD2 TRP A 413      75.541 -28.907 -16.989  1.00  0.74           C  
ATOM   6499  NE1 TRP A 413      73.814 -29.146 -15.608  1.00  0.74           N  
ATOM   6500  CE2 TRP A 413      74.401 -28.285 -16.471  1.00  0.74           C  
ATOM   6501  CE3 TRP A 413      76.329 -28.221 -17.906  1.00  0.74           C  
ATOM   6502  CZ2 TRP A 413      74.028 -27.009 -16.845  1.00  0.74           C  
ATOM   6503  CZ3 TRP A 413      75.956 -26.939 -18.278  1.00  0.74           C  
ATOM   6504  CH2 TRP A 413      74.833 -26.351 -17.760  1.00  0.74           C  
ATOM   6505  H   TRP A 413      77.274 -33.594 -18.238  1.00  0.74           H  
ATOM   6506  HA  TRP A 413      76.248 -33.012 -15.490  1.00  0.74           H  
ATOM   6507 1HB  TRP A 413      77.519 -31.124 -15.989  1.00  0.74           H  
ATOM   6508 2HB  TRP A 413      77.076 -31.132 -17.660  1.00  0.74           H  
ATOM   6509  HD1 TRP A 413      74.297 -31.133 -14.932  1.00  0.74           H  
ATOM   6510  HE1 TRP A 413      72.974 -28.967 -15.082  1.00  0.74           H  
ATOM   6511  HE3 TRP A 413      77.218 -28.681 -18.326  1.00  0.74           H  
ATOM   6512  HZ2 TRP A 413      73.142 -26.522 -16.443  1.00  0.74           H  
ATOM   6513  HZ3 TRP A 413      76.581 -26.413 -18.999  1.00  0.74           H  
ATOM   6514  HH2 TRP A 413      74.568 -25.339 -18.074  1.00  0.74           H  
ATOM   6515  N   LEU A 414      73.945 -33.297 -16.128  1.00  0.76           N  
ATOM   6516  CA  LEU A 414      72.533 -33.458 -16.416  1.00  0.76           C  
ATOM   6517  C   LEU A 414      71.689 -32.309 -15.902  1.00  0.76           C  
ATOM   6518  O   LEU A 414      71.755 -31.935 -14.732  1.00  0.76           O  
ATOM   6519  CB  LEU A 414      72.003 -34.771 -15.851  1.00  0.76           C  
ATOM   6520  CG  LEU A 414      70.427 -34.901 -15.842  1.00  0.76           C  
ATOM   6521  CD1 LEU A 414      69.829 -34.869 -17.241  1.00  0.76           C  
ATOM   6522  CD2 LEU A 414      70.057 -36.217 -15.179  1.00  0.76           C  
ATOM   6523  H   LEU A 414      74.259 -33.387 -15.161  1.00  0.76           H  
ATOM   6524  HA  LEU A 414      72.414 -33.496 -17.497  1.00  0.76           H  
ATOM   6525 1HB  LEU A 414      72.396 -35.590 -16.447  1.00  0.76           H  
ATOM   6526 2HB  LEU A 414      72.354 -34.882 -14.844  1.00  0.76           H  
ATOM   6527  HG  LEU A 414      70.010 -34.064 -15.275  1.00  0.76           H  
ATOM   6528 1HD1 LEU A 414      68.753 -34.958 -17.150  1.00  0.76           H  
ATOM   6529 2HD1 LEU A 414      70.062 -33.961 -17.761  1.00  0.76           H  
ATOM   6530 3HD1 LEU A 414      70.197 -35.659 -17.792  1.00  0.76           H  
ATOM   6531 1HD2 LEU A 414      68.971 -36.310 -15.139  1.00  0.76           H  
ATOM   6532 2HD2 LEU A 414      70.473 -37.041 -15.756  1.00  0.76           H  
ATOM   6533 3HD2 LEU A 414      70.459 -36.244 -14.174  1.00  0.76           H  
ATOM   6534  N   ASN A 415      70.896 -31.744 -16.802  1.00  0.78           N  
ATOM   6535  CA  ASN A 415      69.947 -30.693 -16.501  1.00  0.78           C  
ATOM   6536  C   ASN A 415      68.546 -31.172 -16.879  1.00  0.78           C  
ATOM   6537  O   ASN A 415      68.246 -31.317 -18.071  1.00  0.78           O  
ATOM   6538  CB  ASN A 415      70.292 -29.424 -17.252  1.00  0.78           C  
ATOM   6539  CG  ASN A 415      69.428 -28.263 -16.930  1.00  0.78           C  
ATOM   6540  OD1 ASN A 415      68.677 -28.275 -15.957  1.00  0.78           O  
ATOM   6541  ND2 ASN A 415      69.501 -27.255 -17.763  1.00  0.78           N  
ATOM   6542  H   ASN A 415      70.961 -32.067 -17.765  1.00  0.78           H  
ATOM   6543  HA  ASN A 415      69.955 -30.493 -15.435  1.00  0.78           H  
ATOM   6544 1HB  ASN A 415      71.325 -29.152 -17.048  1.00  0.78           H  
ATOM   6545 2HB  ASN A 415      70.193 -29.614 -18.300  1.00  0.78           H  
ATOM   6546 1HD2 ASN A 415      68.929 -26.445 -17.634  1.00  0.78           H  
ATOM   6547 2HD2 ASN A 415      70.122 -27.303 -18.545  1.00  0.78           H  
ATOM   6548  N   GLU A 416      67.722 -31.526 -15.892  1.00  0.81           N  
ATOM   6549  CA  GLU A 416      66.375 -32.004 -16.207  1.00  0.81           C  
ATOM   6550  C   GLU A 416      65.439 -30.828 -16.018  1.00  0.81           C  
ATOM   6551  O   GLU A 416      65.289 -30.329 -14.902  1.00  0.81           O  
ATOM   6552  CB  GLU A 416      65.922 -33.172 -15.336  1.00  0.81           C  
ATOM   6553  CG  GLU A 416      64.529 -33.734 -15.740  1.00  0.81           C  
ATOM   6554  CD  GLU A 416      64.022 -34.864 -14.842  1.00  0.81           C  
ATOM   6555  OE1 GLU A 416      63.537 -34.562 -13.769  1.00  0.81           O  
ATOM   6556  OE2 GLU A 416      64.142 -36.015 -15.210  1.00  0.81           O  
ATOM   6557  H   GLU A 416      68.025 -31.405 -14.926  1.00  0.81           H  
ATOM   6558  HA  GLU A 416      66.338 -32.314 -17.240  1.00  0.81           H  
ATOM   6559 1HB  GLU A 416      66.652 -33.982 -15.398  1.00  0.81           H  
ATOM   6560 2HB  GLU A 416      65.871 -32.851 -14.301  1.00  0.81           H  
ATOM   6561 1HG  GLU A 416      63.816 -32.920 -15.731  1.00  0.81           H  
ATOM   6562 2HG  GLU A 416      64.583 -34.091 -16.765  1.00  0.81           H  
ATOM   6563  N   THR A 417      64.838 -30.360 -17.102  1.00  0.85           N  
ATOM   6564  CA  THR A 417      64.058 -29.134 -17.044  1.00  0.85           C  
ATOM   6565  C   THR A 417      62.635 -29.299 -17.466  1.00  0.85           C  
ATOM   6566  O   THR A 417      62.278 -30.249 -18.159  1.00  0.85           O  
ATOM   6567  CB  THR A 417      64.656 -28.081 -17.987  1.00  0.85           C  
ATOM   6568  OG1 THR A 417      64.509 -28.515 -19.345  1.00  0.85           O  
ATOM   6569  CG2 THR A 417      66.102 -27.926 -17.703  1.00  0.85           C  
ATOM   6570  H   THR A 417      64.964 -30.855 -17.982  1.00  0.85           H  
ATOM   6571  HA  THR A 417      64.056 -28.759 -16.026  1.00  0.85           H  
ATOM   6572  HB  THR A 417      64.144 -27.126 -17.846  1.00  0.85           H  
ATOM   6573  HG1 THR A 417      65.052 -29.303 -19.487  1.00  0.85           H  
ATOM   6574 1HG2 THR A 417      66.525 -27.185 -18.375  1.00  0.85           H  
ATOM   6575 2HG2 THR A 417      66.232 -27.609 -16.684  1.00  0.85           H  
ATOM   6576 3HG2 THR A 417      66.605 -28.878 -17.853  1.00  0.85           H  
ATOM   6577  N   ALA A 418      61.826 -28.312 -17.128  1.00  0.90           N  
ATOM   6578  CA  ALA A 418      60.453 -28.339 -17.593  1.00  0.90           C  
ATOM   6579  C   ALA A 418      59.853 -26.965 -17.623  1.00  0.90           C  
ATOM   6580  O   ALA A 418      60.227 -26.112 -16.823  1.00  0.90           O  
ATOM   6581  CB  ALA A 418      59.624 -29.205 -16.699  1.00  0.90           C  
ATOM   6582  H   ALA A 418      62.177 -27.557 -16.534  1.00  0.90           H  
ATOM   6583  HA  ALA A 418      60.446 -28.740 -18.605  1.00  0.90           H  
ATOM   6584 1HB  ALA A 418      58.600 -29.241 -17.072  1.00  0.90           H  
ATOM   6585 2HB  ALA A 418      60.043 -30.197 -16.681  1.00  0.90           H  
ATOM   6586 3HB  ALA A 418      59.637 -28.781 -15.714  1.00  0.90           H  
ATOM   6587  N   LEU A 419      58.878 -26.777 -18.504  1.00  0.95           N  
ATOM   6588  CA  LEU A 419      58.119 -25.523 -18.528  1.00  0.95           C  
ATOM   6589  C   LEU A 419      56.714 -25.658 -19.056  1.00  0.95           C  
ATOM   6590  O   LEU A 419      56.495 -26.093 -20.187  1.00  0.95           O  
ATOM   6591  CB  LEU A 419      58.835 -24.450 -19.347  1.00  0.95           C  
ATOM   6592  CG  LEU A 419      58.040 -23.097 -19.521  1.00  0.95           C  
ATOM   6593  CD1 LEU A 419      57.769 -22.394 -18.175  1.00  0.95           C  
ATOM   6594  CD2 LEU A 419      58.832 -22.180 -20.418  1.00  0.95           C  
ATOM   6595  H   LEU A 419      58.646 -27.552 -19.134  1.00  0.95           H  
ATOM   6596  HA  LEU A 419      58.049 -25.160 -17.506  1.00  0.95           H  
ATOM   6597 1HB  LEU A 419      59.788 -24.245 -18.904  1.00  0.95           H  
ATOM   6598 2HB  LEU A 419      59.007 -24.848 -20.346  1.00  0.95           H  
ATOM   6599  HG  LEU A 419      57.088 -23.314 -19.979  1.00  0.95           H  
ATOM   6600 1HD1 LEU A 419      57.206 -21.488 -18.374  1.00  0.95           H  
ATOM   6601 2HD1 LEU A 419      57.190 -23.041 -17.526  1.00  0.95           H  
ATOM   6602 3HD1 LEU A 419      58.679 -22.136 -17.687  1.00  0.95           H  
ATOM   6603 1HD2 LEU A 419      58.278 -21.253 -20.567  1.00  0.95           H  
ATOM   6604 2HD2 LEU A 419      59.793 -21.961 -19.952  1.00  0.95           H  
ATOM   6605 3HD2 LEU A 419      58.995 -22.667 -21.379  1.00  0.95           H  
ATOM   6606  N   ILE A 420      55.754 -25.236 -18.252  1.00  1.00           N  
ATOM   6607  CA  ILE A 420      54.372 -25.266 -18.666  1.00  1.00           C  
ATOM   6608  C   ILE A 420      54.154 -24.372 -19.885  1.00  1.00           C  
ATOM   6609  O   ILE A 420      54.653 -23.248 -19.940  1.00  1.00           O  
ATOM   6610  CB  ILE A 420      53.474 -24.798 -17.523  1.00  1.00           C  
ATOM   6611  CG1 ILE A 420      52.084 -25.133 -17.857  1.00  1.00           C  
ATOM   6612  CG2 ILE A 420      53.633 -23.295 -17.319  1.00  1.00           C  
ATOM   6613  CD1 ILE A 420      51.175 -24.998 -16.758  1.00  1.00           C  
ATOM   6614  H   ILE A 420      55.994 -24.918 -17.311  1.00  1.00           H  
ATOM   6615  HA  ILE A 420      54.100 -26.277 -18.940  1.00  1.00           H  
ATOM   6616  HB  ILE A 420      53.740 -25.323 -16.603  1.00  1.00           H  
ATOM   6617 1HG1 ILE A 420      51.744 -24.487 -18.651  1.00  1.00           H  
ATOM   6618 2HG1 ILE A 420      52.053 -26.164 -18.202  1.00  1.00           H  
ATOM   6619 1HG2 ILE A 420      52.986 -22.958 -16.515  1.00  1.00           H  
ATOM   6620 2HG2 ILE A 420      54.669 -23.069 -17.070  1.00  1.00           H  
ATOM   6621 3HG2 ILE A 420      53.358 -22.792 -18.238  1.00  1.00           H  
ATOM   6622 1HD1 ILE A 420      50.212 -25.268 -17.103  1.00  1.00           H  
ATOM   6623 2HD1 ILE A 420      51.479 -25.655 -15.945  1.00  1.00           H  
ATOM   6624 3HD1 ILE A 420      51.172 -23.969 -16.427  1.00  1.00           H  
ATOM   6625  N   GLY A 421      53.383 -24.858 -20.852  1.00  1.06           N  
ATOM   6626  CA  GLY A 421      53.106 -24.062 -22.038  1.00  1.06           C  
ATOM   6627  C   GLY A 421      51.892 -23.185 -21.794  1.00  1.06           C  
ATOM   6628  O   GLY A 421      51.348 -23.167 -20.690  1.00  1.06           O  
ATOM   6629  H   GLY A 421      52.999 -25.787 -20.767  1.00  1.06           H  
ATOM   6630 1HA  GLY A 421      53.973 -23.447 -22.279  1.00  1.06           H  
ATOM   6631 2HA  GLY A 421      52.927 -24.719 -22.888  1.00  1.06           H  
ATOM   6632  N   ASP A 422      51.404 -22.532 -22.837  1.00  1.10           N  
ATOM   6633  CA  ASP A 422      50.278 -21.627 -22.663  1.00  1.10           C  
ATOM   6634  C   ASP A 422      48.943 -22.340 -22.585  1.00  1.10           C  
ATOM   6635  O   ASP A 422      48.094 -21.964 -21.786  1.00  1.10           O  
ATOM   6636  CB  ASP A 422      50.257 -20.627 -23.813  1.00  1.10           C  
ATOM   6637  CG  ASP A 422      51.407 -19.630 -23.764  1.00  1.10           C  
ATOM   6638  OD1 ASP A 422      51.292 -18.666 -23.050  1.00  1.10           O  
ATOM   6639  OD2 ASP A 422      52.449 -19.892 -24.336  1.00  1.10           O  
ATOM   6640  H   ASP A 422      51.849 -22.615 -23.741  1.00  1.10           H  
ATOM   6641  HA  ASP A 422      50.425 -21.078 -21.729  1.00  1.10           H  
ATOM   6642 1HB  ASP A 422      50.298 -21.164 -24.761  1.00  1.10           H  
ATOM   6643 2HB  ASP A 422      49.314 -20.078 -23.796  1.00  1.10           H  
ATOM   6644  N   ASP A 423      48.765 -23.422 -23.340  1.00  1.14           N  
ATOM   6645  CA  ASP A 423      47.475 -24.101 -23.277  1.00  1.14           C  
ATOM   6646  C   ASP A 423      47.270 -24.705 -21.891  1.00  1.14           C  
ATOM   6647  O   ASP A 423      46.175 -24.645 -21.322  1.00  1.14           O  
ATOM   6648  CB  ASP A 423      47.395 -25.210 -24.324  1.00  1.14           C  
ATOM   6649  CG  ASP A 423      47.311 -24.692 -25.759  1.00  1.14           C  
ATOM   6650  OD1 ASP A 423      47.070 -23.523 -25.947  1.00  1.14           O  
ATOM   6651  OD2 ASP A 423      47.499 -25.478 -26.654  1.00  1.14           O  
ATOM   6652  H   ASP A 423      49.489 -23.738 -23.967  1.00  1.14           H  
ATOM   6653  HA  ASP A 423      46.684 -23.374 -23.461  1.00  1.14           H  
ATOM   6654 1HB  ASP A 423      48.267 -25.856 -24.236  1.00  1.14           H  
ATOM   6655 2HB  ASP A 423      46.518 -25.825 -24.126  1.00  1.14           H  
ATOM   6656  N   SER A 424      48.341 -25.271 -21.339  1.00  1.17           N  
ATOM   6657  CA  SER A 424      48.261 -25.879 -20.025  1.00  1.17           C  
ATOM   6658  C   SER A 424      48.125 -24.811 -18.959  1.00  1.17           C  
ATOM   6659  O   SER A 424      47.332 -24.961 -18.031  1.00  1.17           O  
ATOM   6660  CB  SER A 424      49.461 -26.759 -19.773  1.00  1.17           C  
ATOM   6661  OG  SER A 424      49.452 -27.875 -20.624  1.00  1.17           O  
ATOM   6662  H   SER A 424      49.212 -25.274 -21.846  1.00  1.17           H  
ATOM   6663  HA  SER A 424      47.371 -26.507 -19.988  1.00  1.17           H  
ATOM   6664 1HB  SER A 424      50.362 -26.180 -19.950  1.00  1.17           H  
ATOM   6665 2HB  SER A 424      49.471 -27.082 -18.735  1.00  1.17           H  
ATOM   6666  HG  SER A 424      48.607 -28.314 -20.479  1.00  1.17           H  
ATOM   6667  N   ALA A 425      48.878 -23.710 -19.083  1.00  1.19           N  
ATOM   6668  CA  ALA A 425      48.769 -22.662 -18.088  1.00  1.19           C  
ATOM   6669  C   ALA A 425      47.354 -22.124 -18.070  1.00  1.19           C  
ATOM   6670  O   ALA A 425      46.785 -21.900 -17.000  1.00  1.19           O  
ATOM   6671  CB  ALA A 425      49.755 -21.556 -18.383  1.00  1.19           C  
ATOM   6672  H   ALA A 425      49.549 -23.595 -19.843  1.00  1.19           H  
ATOM   6673  HA  ALA A 425      48.983 -23.083 -17.110  1.00  1.19           H  
ATOM   6674 1HB  ALA A 425      49.673 -20.777 -17.628  1.00  1.19           H  
ATOM   6675 2HB  ALA A 425      50.767 -21.961 -18.380  1.00  1.19           H  
ATOM   6676 3HB  ALA A 425      49.539 -21.135 -19.364  1.00  1.19           H  
ATOM   6677  N   ASN A 426      46.750 -21.973 -19.253  1.00  1.22           N  
ATOM   6678  CA  ASN A 426      45.392 -21.473 -19.337  1.00  1.22           C  
ATOM   6679  C   ASN A 426      44.437 -22.443 -18.669  1.00  1.22           C  
ATOM   6680  O   ASN A 426      43.525 -22.023 -17.951  1.00  1.22           O  
ATOM   6681  CB  ASN A 426      45.017 -21.218 -20.780  1.00  1.22           C  
ATOM   6682  CG  ASN A 426      45.702 -19.991 -21.339  1.00  1.22           C  
ATOM   6683  OD1 ASN A 426      46.146 -19.107 -20.588  1.00  1.22           O  
ATOM   6684  ND2 ASN A 426      45.797 -19.918 -22.640  1.00  1.22           N  
ATOM   6685  H   ASN A 426      47.253 -22.169 -20.119  1.00  1.22           H  
ATOM   6686  HA  ASN A 426      45.331 -20.534 -18.795  1.00  1.22           H  
ATOM   6687 1HB  ASN A 426      45.304 -22.084 -21.383  1.00  1.22           H  
ATOM   6688 2HB  ASN A 426      43.939 -21.100 -20.865  1.00  1.22           H  
ATOM   6689 1HD2 ASN A 426      46.245 -19.132 -23.066  1.00  1.22           H  
ATOM   6690 2HD2 ASN A 426      45.432 -20.653 -23.209  1.00  1.22           H  
ATOM   6691  N   MET A 427      44.673 -23.746 -18.844  1.00  1.25           N  
ATOM   6692  CA  MET A 427      43.846 -24.744 -18.187  1.00  1.25           C  
ATOM   6693  C   MET A 427      43.919 -24.599 -16.673  1.00  1.25           C  
ATOM   6694  O   MET A 427      42.881 -24.541 -16.008  1.00  1.25           O  
ATOM   6695  CB  MET A 427      44.269 -26.152 -18.584  1.00  1.25           C  
ATOM   6696  CG  MET A 427      43.457 -27.265 -17.933  1.00  1.25           C  
ATOM   6697  SD  MET A 427      44.046 -27.648 -16.269  1.00  1.25           S  
ATOM   6698  CE  MET A 427      45.635 -28.363 -16.625  1.00  1.25           C  
ATOM   6699  H   MET A 427      45.416 -24.049 -19.474  1.00  1.25           H  
ATOM   6700  HA  MET A 427      42.812 -24.589 -18.489  1.00  1.25           H  
ATOM   6701 1HB  MET A 427      44.205 -26.259 -19.665  1.00  1.25           H  
ATOM   6702 2HB  MET A 427      45.302 -26.311 -18.307  1.00  1.25           H  
ATOM   6703 1HG  MET A 427      42.411 -26.967 -17.868  1.00  1.25           H  
ATOM   6704 2HG  MET A 427      43.523 -28.165 -18.540  1.00  1.25           H  
ATOM   6705 1HE  MET A 427      46.114 -28.651 -15.696  1.00  1.25           H  
ATOM   6706 2HE  MET A 427      45.507 -29.242 -17.253  1.00  1.25           H  
ATOM   6707 3HE  MET A 427      46.258 -27.625 -17.143  1.00  1.25           H  
ATOM   6708  N   PHE A 428      45.134 -24.485 -16.123  1.00  1.30           N  
ATOM   6709  CA  PHE A 428      45.251 -24.388 -14.672  1.00  1.30           C  
ATOM   6710  C   PHE A 428      44.613 -23.113 -14.169  1.00  1.30           C  
ATOM   6711  O   PHE A 428      43.901 -23.118 -13.163  1.00  1.30           O  
ATOM   6712  CB  PHE A 428      46.716 -24.395 -14.224  1.00  1.30           C  
ATOM   6713  CG  PHE A 428      47.387 -25.728 -14.230  1.00  1.30           C  
ATOM   6714  CD1 PHE A 428      48.247 -26.036 -15.213  1.00  1.30           C  
ATOM   6715  CD2 PHE A 428      47.170 -26.651 -13.241  1.00  1.30           C  
ATOM   6716  CE1 PHE A 428      48.903 -27.244 -15.251  1.00  1.30           C  
ATOM   6717  CE2 PHE A 428      47.828 -27.871 -13.262  1.00  1.30           C  
ATOM   6718  CZ  PHE A 428      48.689 -28.157 -14.269  1.00  1.30           C  
ATOM   6719  H   PHE A 428      45.963 -24.510 -16.720  1.00  1.30           H  
ATOM   6720  HA  PHE A 428      44.735 -25.238 -14.225  1.00  1.30           H  
ATOM   6721 1HB  PHE A 428      47.283 -23.736 -14.889  1.00  1.30           H  
ATOM   6722 2HB  PHE A 428      46.792 -23.980 -13.220  1.00  1.30           H  
ATOM   6723  HD1 PHE A 428      48.403 -25.298 -15.972  1.00  1.30           H  
ATOM   6724  HD2 PHE A 428      46.476 -26.414 -12.438  1.00  1.30           H  
ATOM   6725  HE1 PHE A 428      49.593 -27.469 -16.063  1.00  1.30           H  
ATOM   6726  HE2 PHE A 428      47.659 -28.603 -12.475  1.00  1.30           H  
ATOM   6727  HZ  PHE A 428      49.199 -29.106 -14.295  1.00  1.30           H  
ATOM   6728  N   LYS A 429      44.813 -22.015 -14.887  1.00  1.37           N  
ATOM   6729  CA  LYS A 429      44.231 -20.758 -14.460  1.00  1.37           C  
ATOM   6730  C   LYS A 429      42.703 -20.814 -14.518  1.00  1.37           C  
ATOM   6731  O   LYS A 429      42.029 -20.329 -13.595  1.00  1.37           O  
ATOM   6732  CB  LYS A 429      44.783 -19.612 -15.310  1.00  1.37           C  
ATOM   6733  CG  LYS A 429      46.264 -19.278 -15.027  1.00  1.37           C  
ATOM   6734  CD  LYS A 429      46.733 -18.041 -15.791  1.00  1.37           C  
ATOM   6735  CE  LYS A 429      46.761 -18.317 -17.285  1.00  1.37           C  
ATOM   6736  NZ  LYS A 429      47.412 -17.234 -18.051  1.00  1.37           N  
ATOM   6737  H   LYS A 429      45.401 -22.045 -15.722  1.00  1.37           H  
ATOM   6738  HA  LYS A 429      44.522 -20.581 -13.425  1.00  1.37           H  
ATOM   6739 1HB  LYS A 429      44.697 -19.876 -16.366  1.00  1.37           H  
ATOM   6740 2HB  LYS A 429      44.189 -18.714 -15.143  1.00  1.37           H  
ATOM   6741 1HG  LYS A 429      46.388 -19.095 -13.959  1.00  1.37           H  
ATOM   6742 2HG  LYS A 429      46.887 -20.119 -15.301  1.00  1.37           H  
ATOM   6743 1HD  LYS A 429      46.057 -17.212 -15.596  1.00  1.37           H  
ATOM   6744 2HD  LYS A 429      47.734 -17.753 -15.469  1.00  1.37           H  
ATOM   6745 1HE  LYS A 429      47.294 -19.245 -17.473  1.00  1.37           H  
ATOM   6746 2HE  LYS A 429      45.736 -18.421 -17.634  1.00  1.37           H  
ATOM   6747 1HZ  LYS A 429      47.393 -17.473 -19.035  1.00  1.37           H  
ATOM   6748 2HZ  LYS A 429      46.936 -16.361 -17.904  1.00  1.37           H  
ATOM   6749 3HZ  LYS A 429      48.393 -17.158 -17.746  1.00  1.37           H  
ATOM   6750  N   SER A 430      42.163 -21.468 -15.554  1.00  1.47           N  
ATOM   6751  CA  SER A 430      40.727 -21.613 -15.746  1.00  1.47           C  
ATOM   6752  C   SER A 430      40.088 -22.453 -14.645  1.00  1.47           C  
ATOM   6753  O   SER A 430      39.007 -22.138 -14.146  1.00  1.47           O  
ATOM   6754  CB  SER A 430      40.456 -22.269 -17.086  1.00  1.47           C  
ATOM   6755  OG  SER A 430      40.884 -21.452 -18.142  1.00  1.47           O  
ATOM   6756  H   SER A 430      42.772 -21.850 -16.278  1.00  1.47           H  
ATOM   6757  HA  SER A 430      40.277 -20.626 -15.742  1.00  1.47           H  
ATOM   6758 1HB  SER A 430      40.971 -23.226 -17.134  1.00  1.47           H  
ATOM   6759 2HB  SER A 430      39.392 -22.466 -17.182  1.00  1.47           H  
ATOM   6760  HG  SER A 430      41.864 -21.436 -18.071  1.00  1.47           H  
ATOM   6761  N   LYS A 431      40.773 -23.522 -14.244  1.00  1.61           N  
ATOM   6762  CA  LYS A 431      40.246 -24.422 -13.229  1.00  1.61           C  
ATOM   6763  C   LYS A 431      40.463 -23.920 -11.802  1.00  1.61           C  
ATOM   6764  O   LYS A 431      39.635 -24.174 -10.925  1.00  1.61           O  
ATOM   6765  CB  LYS A 431      40.895 -25.797 -13.387  1.00  1.61           C  
ATOM   6766  CG  LYS A 431      40.573 -26.514 -14.708  1.00  1.61           C  
ATOM   6767  CD  LYS A 431      39.115 -26.885 -14.831  1.00  1.61           C  
ATOM   6768  CE  LYS A 431      38.873 -27.681 -16.107  1.00  1.61           C  
ATOM   6769  NZ  LYS A 431      37.435 -28.030 -16.286  1.00  1.61           N  
ATOM   6770  H   LYS A 431      41.659 -23.748 -14.700  1.00  1.61           H  
ATOM   6771  HA  LYS A 431      39.173 -24.521 -13.387  1.00  1.61           H  
ATOM   6772 1HB  LYS A 431      41.983 -25.685 -13.339  1.00  1.61           H  
ATOM   6773 2HB  LYS A 431      40.597 -26.445 -12.560  1.00  1.61           H  
ATOM   6774 1HG  LYS A 431      40.817 -25.847 -15.532  1.00  1.61           H  
ATOM   6775 2HG  LYS A 431      41.173 -27.402 -14.815  1.00  1.61           H  
ATOM   6776 1HD  LYS A 431      38.819 -27.489 -13.970  1.00  1.61           H  
ATOM   6777 2HD  LYS A 431      38.507 -25.980 -14.850  1.00  1.61           H  
ATOM   6778 1HE  LYS A 431      39.205 -27.092 -16.961  1.00  1.61           H  
ATOM   6779 2HE  LYS A 431      39.458 -28.601 -16.066  1.00  1.61           H  
ATOM   6780 1HZ  LYS A 431      37.319 -28.557 -17.141  1.00  1.61           H  
ATOM   6781 2HZ  LYS A 431      37.122 -28.587 -15.503  1.00  1.61           H  
ATOM   6782 3HZ  LYS A 431      36.887 -27.183 -16.336  1.00  1.61           H  
ATOM   6783  N   VAL A 432      41.556 -23.195 -11.569  1.00  1.77           N  
ATOM   6784  CA  VAL A 432      41.896 -22.750 -10.228  1.00  1.77           C  
ATOM   6785  C   VAL A 432      41.569 -21.293  -9.914  1.00  1.77           C  
ATOM   6786  O   VAL A 432      41.128 -21.018  -8.801  1.00  1.77           O  
ATOM   6787  CB  VAL A 432      43.389 -22.971  -9.937  1.00  1.77           C  
ATOM   6788  CG1 VAL A 432      43.739 -22.403  -8.535  1.00  1.77           C  
ATOM   6789  CG2 VAL A 432      43.711 -24.470 -10.049  1.00  1.77           C  
ATOM   6790  H   VAL A 432      42.214 -23.009 -12.323  1.00  1.77           H  
ATOM   6791  HA  VAL A 432      41.337 -23.372  -9.529  1.00  1.77           H  
ATOM   6792  HB  VAL A 432      43.982 -22.419 -10.669  1.00  1.77           H  
ATOM   6793 1HG1 VAL A 432      44.804 -22.543  -8.340  1.00  1.77           H  
ATOM   6794 2HG1 VAL A 432      43.507 -21.344  -8.507  1.00  1.77           H  
ATOM   6795 3HG1 VAL A 432      43.159 -22.923  -7.772  1.00  1.77           H  
ATOM   6796 1HG2 VAL A 432      44.766 -24.627  -9.864  1.00  1.77           H  
ATOM   6797 2HG2 VAL A 432      43.124 -25.024  -9.317  1.00  1.77           H  
ATOM   6798 3HG2 VAL A 432      43.465 -24.817 -11.056  1.00  1.77           H  
ATOM   6799  N   THR A 433      41.842 -20.344 -10.830  1.00  1.93           N  
ATOM   6800  CA  THR A 433      41.662 -18.949 -10.449  1.00  1.93           C  
ATOM   6801  C   THR A 433      40.407 -18.304 -11.021  1.00  1.93           C  
ATOM   6802  O   THR A 433      39.802 -17.458 -10.359  1.00  1.93           O  
ATOM   6803  CB  THR A 433      42.874 -18.115 -10.904  1.00  1.93           C  
ATOM   6804  OG1 THR A 433      42.933 -18.097 -12.327  1.00  1.93           O  
ATOM   6805  CG2 THR A 433      44.172 -18.767 -10.409  1.00  1.93           C  
ATOM   6806  H   THR A 433      42.161 -20.569 -11.765  1.00  1.93           H  
ATOM   6807  HA  THR A 433      41.571 -18.899  -9.380  1.00  1.93           H  
ATOM   6808  HB  THR A 433      42.794 -17.100 -10.522  1.00  1.93           H  
ATOM   6809  HG1 THR A 433      42.716 -18.987 -12.667  1.00  1.93           H  
ATOM   6810 1HG2 THR A 433      45.021 -18.181 -10.753  1.00  1.93           H  
ATOM   6811 2HG2 THR A 433      44.193 -18.816  -9.341  1.00  1.93           H  
ATOM   6812 3HG2 THR A 433      44.243 -19.778 -10.814  1.00  1.93           H  
ATOM   6813  N   THR A 434      39.931 -18.756 -12.175  1.00  2.08           N  
ATOM   6814  CA  THR A 434      38.737 -18.123 -12.716  1.00  2.08           C  
ATOM   6815  C   THR A 434      37.553 -18.116 -11.746  1.00  2.08           C  
ATOM   6816  O   THR A 434      36.986 -17.045 -11.531  1.00  2.08           O  
ATOM   6817  CB  THR A 434      38.314 -18.692 -14.073  1.00  2.08           C  
ATOM   6818  OG1 THR A 434      39.339 -18.419 -15.033  1.00  2.08           O  
ATOM   6819  CG2 THR A 434      37.001 -18.070 -14.511  1.00  2.08           C  
ATOM   6820  H   THR A 434      40.446 -19.465 -12.698  1.00  2.08           H  
ATOM   6821  HA  THR A 434      38.986 -17.078 -12.905  1.00  2.08           H  
ATOM   6822  HB  THR A 434      38.193 -19.758 -14.002  1.00  2.08           H  
ATOM   6823  HG1 THR A 434      40.160 -18.820 -14.730  1.00  2.08           H  
ATOM   6824 1HG2 THR A 434      36.712 -18.481 -15.477  1.00  2.08           H  
ATOM   6825 2HG2 THR A 434      36.229 -18.295 -13.775  1.00  2.08           H  
ATOM   6826 3HG2 THR A 434      37.118 -16.990 -14.595  1.00  2.08           H  
ATOM   6827  N   PRO A 435      37.131 -19.240 -11.120  1.00  2.18           N  
ATOM   6828  CA  PRO A 435      36.025 -19.234 -10.190  1.00  2.18           C  
ATOM   6829  C   PRO A 435      36.321 -18.387  -8.957  1.00  2.18           C  
ATOM   6830  O   PRO A 435      35.398 -17.951  -8.269  1.00  2.18           O  
ATOM   6831  CB  PRO A 435      35.850 -20.722  -9.844  1.00  2.18           C  
ATOM   6832  CG  PRO A 435      37.188 -21.357 -10.144  1.00  2.18           C  
ATOM   6833  CD  PRO A 435      37.724 -20.603 -11.332  1.00  2.18           C  
ATOM   6834  HA  PRO A 435      35.132 -18.859 -10.708  1.00  2.18           H  
ATOM   6835 1HB  PRO A 435      35.562 -20.831  -8.780  1.00  2.18           H  
ATOM   6836 2HB  PRO A 435      35.030 -21.152 -10.438  1.00  2.18           H  
ATOM   6837 1HG  PRO A 435      37.855 -21.277  -9.267  1.00  2.18           H  
ATOM   6838 2HG  PRO A 435      37.074 -22.434 -10.347  1.00  2.18           H  
ATOM   6839 1HD  PRO A 435      38.788 -20.668 -11.231  1.00  2.18           H  
ATOM   6840 2HD  PRO A 435      37.372 -21.054 -12.268  1.00  2.18           H  
ATOM   6841  N   MET A 436      37.603 -18.129  -8.650  1.00  2.22           N  
ATOM   6842  CA  MET A 436      37.874 -17.337  -7.470  1.00  2.22           C  
ATOM   6843  C   MET A 436      37.483 -15.925  -7.764  1.00  2.22           C  
ATOM   6844  O   MET A 436      36.879 -15.240  -6.934  1.00  2.22           O  
ATOM   6845  CB  MET A 436      39.347 -17.321  -7.090  1.00  2.22           C  
ATOM   6846  CG  MET A 436      39.894 -18.582  -6.616  1.00  2.22           C  
ATOM   6847  SD  MET A 436      41.530 -18.336  -5.852  1.00  2.22           S  
ATOM   6848  CE  MET A 436      42.758 -18.261  -7.063  1.00  2.22           C  
ATOM   6849  H   MET A 436      38.379 -18.422  -9.229  1.00  2.22           H  
ATOM   6850  HA  MET A 436      37.268 -17.700  -6.644  1.00  2.22           H  
ATOM   6851 1HB  MET A 436      39.941 -17.003  -7.937  1.00  2.22           H  
ATOM   6852 2HB  MET A 436      39.502 -16.588  -6.302  1.00  2.22           H  
ATOM   6853 1HG  MET A 436      39.214 -19.053  -5.936  1.00  2.22           H  
ATOM   6854 2HG  MET A 436      40.011 -19.244  -7.466  1.00  2.22           H  
ATOM   6855 1HE  MET A 436      43.720 -18.088  -6.591  1.00  2.22           H  
ATOM   6856 2HE  MET A 436      42.788 -19.211  -7.581  1.00  2.22           H  
ATOM   6857 3HE  MET A 436      42.541 -17.449  -7.756  1.00  2.22           H  
ATOM   6858  N   LYS A 437      37.821 -15.508  -8.984  1.00  2.20           N  
ATOM   6859  CA  LYS A 437      37.549 -14.167  -9.442  1.00  2.20           C  
ATOM   6860  C   LYS A 437      36.055 -13.975  -9.562  1.00  2.20           C  
ATOM   6861  O   LYS A 437      35.525 -12.944  -9.154  1.00  2.20           O  
ATOM   6862  CB  LYS A 437      38.253 -13.914 -10.772  1.00  2.20           C  
ATOM   6863  CG  LYS A 437      39.776 -13.836 -10.649  1.00  2.20           C  
ATOM   6864  CD  LYS A 437      40.442 -13.595 -11.997  1.00  2.20           C  
ATOM   6865  CE  LYS A 437      41.961 -13.559 -11.861  1.00  2.20           C  
ATOM   6866  NZ  LYS A 437      42.633 -13.347 -13.175  1.00  2.20           N  
ATOM   6867  H   LYS A 437      38.315 -16.157  -9.600  1.00  2.20           H  
ATOM   6868  HA  LYS A 437      37.924 -13.458  -8.703  1.00  2.20           H  
ATOM   6869 1HB  LYS A 437      38.014 -14.717 -11.468  1.00  2.20           H  
ATOM   6870 2HB  LYS A 437      37.892 -12.983 -11.206  1.00  2.20           H  
ATOM   6871 1HG  LYS A 437      40.045 -13.034  -9.962  1.00  2.20           H  
ATOM   6872 2HG  LYS A 437      40.143 -14.781 -10.243  1.00  2.20           H  
ATOM   6873 1HD  LYS A 437      40.166 -14.399 -12.683  1.00  2.20           H  
ATOM   6874 2HD  LYS A 437      40.099 -12.648 -12.413  1.00  2.20           H  
ATOM   6875 1HE  LYS A 437      42.242 -12.754 -11.185  1.00  2.20           H  
ATOM   6876 2HE  LYS A 437      42.300 -14.509 -11.442  1.00  2.20           H  
ATOM   6877 1HZ  LYS A 437      43.635 -13.336 -13.042  1.00  2.20           H  
ATOM   6878 2HZ  LYS A 437      42.387 -14.097 -13.804  1.00  2.20           H  
ATOM   6879 3HZ  LYS A 437      42.336 -12.466 -13.569  1.00  2.20           H  
ATOM   6880  N   VAL A 438      35.349 -15.007 -10.023  1.00  2.14           N  
ATOM   6881  CA  VAL A 438      33.905 -14.891 -10.133  1.00  2.14           C  
ATOM   6882  C   VAL A 438      33.286 -14.661  -8.762  1.00  2.14           C  
ATOM   6883  O   VAL A 438      32.468 -13.754  -8.595  1.00  2.14           O  
ATOM   6884  CB  VAL A 438      33.293 -16.157 -10.750  1.00  2.14           C  
ATOM   6885  CG1 VAL A 438      31.775 -16.087 -10.652  1.00  2.14           C  
ATOM   6886  CG2 VAL A 438      33.734 -16.287 -12.201  1.00  2.14           C  
ATOM   6887  H   VAL A 438      35.834 -15.845 -10.350  1.00  2.14           H  
ATOM   6888  HA  VAL A 438      33.673 -14.038 -10.772  1.00  2.14           H  
ATOM   6889  HB  VAL A 438      33.624 -17.024 -10.185  1.00  2.14           H  
ATOM   6890 1HG1 VAL A 438      31.341 -16.991 -11.075  1.00  2.14           H  
ATOM   6891 2HG1 VAL A 438      31.487 -16.002  -9.606  1.00  2.14           H  
ATOM   6892 3HG1 VAL A 438      31.410 -15.218 -11.201  1.00  2.14           H  
ATOM   6893 1HG2 VAL A 438      33.306 -17.191 -12.632  1.00  2.14           H  
ATOM   6894 2HG2 VAL A 438      33.394 -15.418 -12.763  1.00  2.14           H  
ATOM   6895 3HG2 VAL A 438      34.809 -16.342 -12.250  1.00  2.14           H  
ATOM   6896  N   VAL A 439      33.705 -15.438  -7.762  1.00  2.06           N  
ATOM   6897  CA  VAL A 439      33.158 -15.245  -6.429  1.00  2.06           C  
ATOM   6898  C   VAL A 439      33.517 -13.881  -5.857  1.00  2.06           C  
ATOM   6899  O   VAL A 439      32.638 -13.166  -5.368  1.00  2.06           O  
ATOM   6900  CB  VAL A 439      33.656 -16.343  -5.467  1.00  2.06           C  
ATOM   6901  CG1 VAL A 439      33.257 -16.015  -4.019  1.00  2.06           C  
ATOM   6902  CG2 VAL A 439      33.054 -17.674  -5.864  1.00  2.06           C  
ATOM   6903  H   VAL A 439      34.387 -16.182  -7.932  1.00  2.06           H  
ATOM   6904  HA  VAL A 439      32.073 -15.317  -6.496  1.00  2.06           H  
ATOM   6905  HB  VAL A 439      34.741 -16.400  -5.525  1.00  2.06           H  
ATOM   6906 1HG1 VAL A 439      33.628 -16.803  -3.360  1.00  2.06           H  
ATOM   6907 2HG1 VAL A 439      33.697 -15.061  -3.727  1.00  2.06           H  
ATOM   6908 3HG1 VAL A 439      32.176 -15.955  -3.943  1.00  2.06           H  
ATOM   6909 1HG2 VAL A 439      33.419 -18.453  -5.189  1.00  2.06           H  
ATOM   6910 2HG2 VAL A 439      31.969 -17.617  -5.803  1.00  2.06           H  
ATOM   6911 3HG2 VAL A 439      33.345 -17.916  -6.884  1.00  2.06           H  
ATOM   6912  N   GLU A 440      34.788 -13.479  -5.945  1.00  1.97           N  
ATOM   6913  CA  GLU A 440      35.165 -12.189  -5.377  1.00  1.97           C  
ATOM   6914  C   GLU A 440      34.346 -11.064  -6.010  1.00  1.97           C  
ATOM   6915  O   GLU A 440      33.798 -10.213  -5.302  1.00  1.97           O  
ATOM   6916  CB  GLU A 440      36.660 -11.912  -5.567  1.00  1.97           C  
ATOM   6917  CG  GLU A 440      37.135 -10.630  -4.867  1.00  1.97           C  
ATOM   6918  CD  GLU A 440      38.613 -10.310  -5.035  1.00  1.97           C  
ATOM   6919  OE1 GLU A 440      39.286 -11.006  -5.753  1.00  1.97           O  
ATOM   6920  OE2 GLU A 440      39.067  -9.374  -4.414  1.00  1.97           O  
ATOM   6921  H   GLU A 440      35.493 -14.076  -6.379  1.00  1.97           H  
ATOM   6922  HA  GLU A 440      34.948 -12.206  -4.308  1.00  1.97           H  
ATOM   6923 1HB  GLU A 440      37.239 -12.754  -5.181  1.00  1.97           H  
ATOM   6924 2HB  GLU A 440      36.880 -11.825  -6.634  1.00  1.97           H  
ATOM   6925 1HG  GLU A 440      36.551  -9.808  -5.249  1.00  1.97           H  
ATOM   6926 2HG  GLU A 440      36.921 -10.732  -3.810  1.00  1.97           H  
ATOM   6927  N   ILE A 441      34.204 -11.097  -7.339  1.00  1.86           N  
ATOM   6928  CA  ILE A 441      33.462 -10.064  -8.043  1.00  1.86           C  
ATOM   6929  C   ILE A 441      32.011 -10.040  -7.628  1.00  1.86           C  
ATOM   6930  O   ILE A 441      31.471  -8.969  -7.360  1.00  1.86           O  
ATOM   6931  CB  ILE A 441      33.536 -10.269  -9.562  1.00  1.86           C  
ATOM   6932  CG1 ILE A 441      34.966 -10.000 -10.051  1.00  1.86           C  
ATOM   6933  CG2 ILE A 441      32.526  -9.359 -10.260  1.00  1.86           C  
ATOM   6934  CD1 ILE A 441      35.219 -10.470 -11.464  1.00  1.86           C  
ATOM   6935  H   ILE A 441      34.655 -11.834  -7.881  1.00  1.86           H  
ATOM   6936  HA  ILE A 441      33.903  -9.103  -7.805  1.00  1.86           H  
ATOM   6937  HB  ILE A 441      33.306 -11.312  -9.794  1.00  1.86           H  
ATOM   6938 1HG1 ILE A 441      35.158  -8.931 -10.004  1.00  1.86           H  
ATOM   6939 2HG1 ILE A 441      35.666 -10.503  -9.384  1.00  1.86           H  
ATOM   6940 1HG2 ILE A 441      32.577  -9.521 -11.334  1.00  1.86           H  
ATOM   6941 2HG2 ILE A 441      31.521  -9.593  -9.907  1.00  1.86           H  
ATOM   6942 3HG2 ILE A 441      32.755  -8.318 -10.036  1.00  1.86           H  
ATOM   6943 1HD1 ILE A 441      36.250 -10.250 -11.741  1.00  1.86           H  
ATOM   6944 2HD1 ILE A 441      35.050 -11.548 -11.520  1.00  1.86           H  
ATOM   6945 3HD1 ILE A 441      34.542  -9.959 -12.145  1.00  1.86           H  
ATOM   6946  N   LEU A 442      31.363 -11.193  -7.548  1.00  1.74           N  
ATOM   6947  CA  LEU A 442      29.959 -11.188  -7.183  1.00  1.74           C  
ATOM   6948  C   LEU A 442      29.743 -10.626  -5.783  1.00  1.74           C  
ATOM   6949  O   LEU A 442      28.772  -9.901  -5.541  1.00  1.74           O  
ATOM   6950  CB  LEU A 442      29.399 -12.602  -7.281  1.00  1.74           C  
ATOM   6951  CG  LEU A 442      29.289 -13.150  -8.705  1.00  1.74           C  
ATOM   6952  CD1 LEU A 442      28.895 -14.613  -8.642  1.00  1.74           C  
ATOM   6953  CD2 LEU A 442      28.285 -12.325  -9.486  1.00  1.74           C  
ATOM   6954  H   LEU A 442      31.834 -12.074  -7.770  1.00  1.74           H  
ATOM   6955  HA  LEU A 442      29.427 -10.557  -7.891  1.00  1.74           H  
ATOM   6956 1HB  LEU A 442      30.062 -13.269  -6.723  1.00  1.74           H  
ATOM   6957 2HB  LEU A 442      28.413 -12.627  -6.826  1.00  1.74           H  
ATOM   6958  HG  LEU A 442      30.249 -13.080  -9.198  1.00  1.74           H  
ATOM   6959 1HD1 LEU A 442      28.828 -15.016  -9.651  1.00  1.74           H  
ATOM   6960 2HD1 LEU A 442      29.652 -15.162  -8.080  1.00  1.74           H  
ATOM   6961 3HD1 LEU A 442      27.932 -14.708  -8.147  1.00  1.74           H  
ATOM   6962 1HD2 LEU A 442      28.213 -12.711 -10.503  1.00  1.74           H  
ATOM   6963 2HD2 LEU A 442      27.310 -12.385  -9.003  1.00  1.74           H  
ATOM   6964 3HD2 LEU A 442      28.614 -11.284  -9.514  1.00  1.74           H  
ATOM   6965  N   ARG A 443      30.657 -10.922  -4.856  1.00  1.60           N  
ATOM   6966  CA  ARG A 443      30.514 -10.401  -3.503  1.00  1.60           C  
ATOM   6967  C   ARG A 443      30.658  -8.873  -3.500  1.00  1.60           C  
ATOM   6968  O   ARG A 443      29.909  -8.163  -2.812  1.00  1.60           O  
ATOM   6969  CB  ARG A 443      31.546 -11.021  -2.592  1.00  1.60           C  
ATOM   6970  CG  ARG A 443      31.431 -12.540  -2.405  1.00  1.60           C  
ATOM   6971  CD  ARG A 443      30.192 -12.925  -1.773  1.00  1.60           C  
ATOM   6972  NE  ARG A 443      30.152 -14.359  -1.478  1.00  1.60           N  
ATOM   6973  CZ  ARG A 443      29.670 -15.292  -2.324  1.00  1.60           C  
ATOM   6974  NH1 ARG A 443      29.206 -14.921  -3.493  1.00  1.60           N  
ATOM   6975  NH2 ARG A 443      29.660 -16.567  -1.989  1.00  1.60           N  
ATOM   6976  H   ARG A 443      31.443 -11.537  -5.087  1.00  1.60           H  
ATOM   6977  HA  ARG A 443      29.522 -10.659  -3.133  1.00  1.60           H  
ATOM   6978 1HB  ARG A 443      32.543 -10.824  -2.991  1.00  1.60           H  
ATOM   6979 2HB  ARG A 443      31.478 -10.553  -1.617  1.00  1.60           H  
ATOM   6980 1HG  ARG A 443      31.442 -13.022  -3.360  1.00  1.60           H  
ATOM   6981 2HG  ARG A 443      32.263 -12.910  -1.803  1.00  1.60           H  
ATOM   6982 1HD  ARG A 443      30.091 -12.373  -0.861  1.00  1.60           H  
ATOM   6983 2HD  ARG A 443      29.359 -12.688  -2.431  1.00  1.60           H  
ATOM   6984  HE  ARG A 443      30.508 -14.663  -0.572  1.00  1.60           H  
ATOM   6985 1HH1 ARG A 443      29.209 -13.941  -3.736  1.00  1.60           H  
ATOM   6986 2HH1 ARG A 443      28.842 -15.609  -4.138  1.00  1.60           H  
ATOM   6987 1HH2 ARG A 443      30.010 -16.856  -1.086  1.00  1.60           H  
ATOM   6988 2HH2 ARG A 443      29.295 -17.256  -2.633  1.00  1.60           H  
ATOM   6989  N   ILE A 444      31.588  -8.368  -4.316  1.00  1.47           N  
ATOM   6990  CA  ILE A 444      31.806  -6.935  -4.458  1.00  1.47           C  
ATOM   6991  C   ILE A 444      30.597  -6.258  -5.077  1.00  1.47           C  
ATOM   6992  O   ILE A 444      30.158  -5.210  -4.600  1.00  1.47           O  
ATOM   6993  CB  ILE A 444      33.053  -6.641  -5.292  1.00  1.47           C  
ATOM   6994  CG1 ILE A 444      34.297  -7.083  -4.520  1.00  1.47           C  
ATOM   6995  CG2 ILE A 444      33.102  -5.164  -5.648  1.00  1.47           C  
ATOM   6996  CD1 ILE A 444      35.543  -7.115  -5.358  1.00  1.47           C  
ATOM   6997  H   ILE A 444      32.187  -9.008  -4.845  1.00  1.47           H  
ATOM   6998  HA  ILE A 444      31.958  -6.513  -3.464  1.00  1.47           H  
ATOM   6999  HB  ILE A 444      33.018  -7.230  -6.207  1.00  1.47           H  
ATOM   7000 1HG1 ILE A 444      34.455  -6.401  -3.687  1.00  1.47           H  
ATOM   7001 2HG1 ILE A 444      34.123  -8.077  -4.121  1.00  1.47           H  
ATOM   7002 1HG2 ILE A 444      33.985  -4.966  -6.251  1.00  1.47           H  
ATOM   7003 2HG2 ILE A 444      32.210  -4.900  -6.215  1.00  1.47           H  
ATOM   7004 3HG2 ILE A 444      33.143  -4.570  -4.735  1.00  1.47           H  
ATOM   7005 1HD1 ILE A 444      36.387  -7.440  -4.745  1.00  1.47           H  
ATOM   7006 2HD1 ILE A 444      35.404  -7.814  -6.184  1.00  1.47           H  
ATOM   7007 3HD1 ILE A 444      35.744  -6.122  -5.752  1.00  1.47           H  
ATOM   7008  N   VAL A 445      30.046  -6.860  -6.133  1.00  1.33           N  
ATOM   7009  CA  VAL A 445      28.878  -6.301  -6.789  1.00  1.33           C  
ATOM   7010  C   VAL A 445      27.713  -6.215  -5.822  1.00  1.33           C  
ATOM   7011  O   VAL A 445      27.060  -5.179  -5.748  1.00  1.33           O  
ATOM   7012  CB  VAL A 445      28.482  -7.130  -8.022  1.00  1.33           C  
ATOM   7013  CG1 VAL A 445      27.129  -6.664  -8.547  1.00  1.33           C  
ATOM   7014  CG2 VAL A 445      29.544  -6.953  -9.113  1.00  1.33           C  
ATOM   7015  H   VAL A 445      30.460  -7.720  -6.489  1.00  1.33           H  
ATOM   7016  HA  VAL A 445      29.126  -5.296  -7.127  1.00  1.33           H  
ATOM   7017  HB  VAL A 445      28.405  -8.181  -7.740  1.00  1.33           H  
ATOM   7018 1HG1 VAL A 445      26.854  -7.258  -9.417  1.00  1.33           H  
ATOM   7019 2HG1 VAL A 445      26.375  -6.789  -7.769  1.00  1.33           H  
ATOM   7020 3HG1 VAL A 445      27.189  -5.613  -8.828  1.00  1.33           H  
ATOM   7021 1HG2 VAL A 445      29.272  -7.545  -9.986  1.00  1.33           H  
ATOM   7022 2HG2 VAL A 445      29.607  -5.902  -9.389  1.00  1.33           H  
ATOM   7023 3HG2 VAL A 445      30.504  -7.278  -8.746  1.00  1.33           H  
ATOM   7024  N   LEU A 446      27.484  -7.266  -5.034  1.00  1.21           N  
ATOM   7025  CA  LEU A 446      26.420  -7.250  -4.036  1.00  1.21           C  
ATOM   7026  C   LEU A 446      26.585  -6.069  -3.083  1.00  1.21           C  
ATOM   7027  O   LEU A 446      25.642  -5.299  -2.858  1.00  1.21           O  
ATOM   7028  CB  LEU A 446      26.431  -8.575  -3.263  1.00  1.21           C  
ATOM   7029  CG  LEU A 446      25.456  -8.707  -2.102  1.00  1.21           C  
ATOM   7030  CD1 LEU A 446      24.064  -8.556  -2.587  1.00  1.21           C  
ATOM   7031  CD2 LEU A 446      25.636 -10.068  -1.466  1.00  1.21           C  
ATOM   7032  H   LEU A 446      28.049  -8.111  -5.142  1.00  1.21           H  
ATOM   7033  HA  LEU A 446      25.466  -7.148  -4.549  1.00  1.21           H  
ATOM   7034 1HB  LEU A 446      26.232  -9.382  -3.965  1.00  1.21           H  
ATOM   7035 2HB  LEU A 446      27.429  -8.724  -2.862  1.00  1.21           H  
ATOM   7036  HG  LEU A 446      25.651  -7.928  -1.370  1.00  1.21           H  
ATOM   7037 1HD1 LEU A 446      23.388  -8.653  -1.740  1.00  1.21           H  
ATOM   7038 2HD1 LEU A 446      23.950  -7.570  -3.039  1.00  1.21           H  
ATOM   7039 3HD1 LEU A 446      23.844  -9.324  -3.323  1.00  1.21           H  
ATOM   7040 1HD2 LEU A 446      24.948 -10.168  -0.653  1.00  1.21           H  
ATOM   7041 2HD2 LEU A 446      25.435 -10.842  -2.204  1.00  1.21           H  
ATOM   7042 3HD2 LEU A 446      26.653 -10.176  -1.101  1.00  1.21           H  
ATOM   7043  N   LEU A 447      27.799  -5.897  -2.561  1.00  1.10           N  
ATOM   7044  CA  LEU A 447      28.091  -4.794  -1.663  1.00  1.10           C  
ATOM   7045  C   LEU A 447      27.849  -3.442  -2.330  1.00  1.10           C  
ATOM   7046  O   LEU A 447      27.234  -2.542  -1.739  1.00  1.10           O  
ATOM   7047  CB  LEU A 447      29.547  -4.885  -1.191  1.00  1.10           C  
ATOM   7048  CG  LEU A 447      30.018  -3.771  -0.270  1.00  1.10           C  
ATOM   7049  CD1 LEU A 447      29.161  -3.750   0.988  1.00  1.10           C  
ATOM   7050  CD2 LEU A 447      31.472  -4.021   0.077  1.00  1.10           C  
ATOM   7051  H   LEU A 447      28.538  -6.569  -2.781  1.00  1.10           H  
ATOM   7052  HA  LEU A 447      27.434  -4.874  -0.801  1.00  1.10           H  
ATOM   7053 1HB  LEU A 447      29.703  -5.833  -0.688  1.00  1.10           H  
ATOM   7054 2HB  LEU A 447      30.189  -4.870  -2.070  1.00  1.10           H  
ATOM   7055  HG  LEU A 447      29.918  -2.807  -0.773  1.00  1.10           H  
ATOM   7056 1HD1 LEU A 447      29.501  -2.953   1.649  1.00  1.10           H  
ATOM   7057 2HD1 LEU A 447      28.126  -3.573   0.718  1.00  1.10           H  
ATOM   7058 3HD1 LEU A 447      29.239  -4.701   1.503  1.00  1.10           H  
ATOM   7059 1HD2 LEU A 447      31.832  -3.232   0.738  1.00  1.10           H  
ATOM   7060 2HD2 LEU A 447      31.562  -4.987   0.580  1.00  1.10           H  
ATOM   7061 3HD2 LEU A 447      32.065  -4.030  -0.839  1.00  1.10           H  
ATOM   7062  N   CYS A 448      28.349  -3.284  -3.557  1.00  1.01           N  
ATOM   7063  CA  CYS A 448      28.235  -2.019  -4.264  1.00  1.01           C  
ATOM   7064  C   CYS A 448      26.785  -1.671  -4.575  1.00  1.01           C  
ATOM   7065  O   CYS A 448      26.354  -0.536  -4.361  1.00  1.01           O  
ATOM   7066  CB  CYS A 448      29.010  -2.098  -5.570  1.00  1.01           C  
ATOM   7067  SG  CYS A 448      30.794  -2.231  -5.331  1.00  1.01           S  
ATOM   7068  H   CYS A 448      28.845  -4.058  -4.000  1.00  1.01           H  
ATOM   7069  HA  CYS A 448      28.663  -1.237  -3.640  1.00  1.01           H  
ATOM   7070 1HB  CYS A 448      28.679  -2.970  -6.137  1.00  1.01           H  
ATOM   7071 2HB  CYS A 448      28.808  -1.213  -6.169  1.00  1.01           H  
ATOM   7072  HG  CYS A 448      30.742  -3.502  -4.849  1.00  1.01           H  
ATOM   7073  N   VAL A 449      26.000  -2.651  -5.021  1.00  0.95           N  
ATOM   7074  CA  VAL A 449      24.608  -2.375  -5.333  1.00  0.95           C  
ATOM   7075  C   VAL A 449      23.874  -1.977  -4.083  1.00  0.95           C  
ATOM   7076  O   VAL A 449      23.153  -0.977  -4.071  1.00  0.95           O  
ATOM   7077  CB  VAL A 449      23.907  -3.595  -5.952  1.00  0.95           C  
ATOM   7078  CG1 VAL A 449      22.403  -3.323  -6.054  1.00  0.95           C  
ATOM   7079  CG2 VAL A 449      24.476  -3.867  -7.337  1.00  0.95           C  
ATOM   7080  H   VAL A 449      26.380  -3.584  -5.174  1.00  0.95           H  
ATOM   7081  HA  VAL A 449      24.566  -1.550  -6.044  1.00  0.95           H  
ATOM   7082  HB  VAL A 449      24.063  -4.467  -5.307  1.00  0.95           H  
ATOM   7083 1HG1 VAL A 449      21.904  -4.190  -6.484  1.00  0.95           H  
ATOM   7084 2HG1 VAL A 449      22.001  -3.130  -5.060  1.00  0.95           H  
ATOM   7085 3HG1 VAL A 449      22.232  -2.454  -6.688  1.00  0.95           H  
ATOM   7086 1HG2 VAL A 449      23.983  -4.736  -7.770  1.00  0.95           H  
ATOM   7087 2HG2 VAL A 449      24.312  -2.999  -7.972  1.00  0.95           H  
ATOM   7088 3HG2 VAL A 449      25.539  -4.058  -7.265  1.00  0.95           H  
ATOM   7089  N   GLY A 450      24.081  -2.727  -3.005  1.00  0.89           N  
ATOM   7090  CA  GLY A 450      23.419  -2.402  -1.762  1.00  0.89           C  
ATOM   7091  C   GLY A 450      23.794  -1.018  -1.272  1.00  0.89           C  
ATOM   7092  O   GLY A 450      22.931  -0.251  -0.846  1.00  0.89           O  
ATOM   7093  H   GLY A 450      24.694  -3.544  -3.044  1.00  0.89           H  
ATOM   7094 1HA  GLY A 450      22.343  -2.469  -1.892  1.00  0.89           H  
ATOM   7095 2HA  GLY A 450      23.706  -3.133  -1.014  1.00  0.89           H  
ATOM   7096  N   SER A 451      25.072  -0.656  -1.388  1.00  0.85           N  
ATOM   7097  CA  SER A 451      25.517   0.646  -0.931  1.00  0.85           C  
ATOM   7098  C   SER A 451      24.820   1.761  -1.708  1.00  0.85           C  
ATOM   7099  O   SER A 451      24.370   2.749  -1.123  1.00  0.85           O  
ATOM   7100  CB  SER A 451      27.016   0.748  -1.107  1.00  0.85           C  
ATOM   7101  OG  SER A 451      27.682  -0.194  -0.296  1.00  0.85           O  
ATOM   7102  H   SER A 451      25.761  -1.318  -1.746  1.00  0.85           H  
ATOM   7103  HA  SER A 451      25.268   0.747   0.126  1.00  0.85           H  
ATOM   7104 1HB  SER A 451      27.271   0.576  -2.152  1.00  0.85           H  
ATOM   7105 2HB  SER A 451      27.343   1.753  -0.851  1.00  0.85           H  
ATOM   7106  HG  SER A 451      27.422  -1.078  -0.657  1.00  0.85           H  
ATOM   7107  N   VAL A 452      24.682   1.586  -3.023  1.00  0.83           N  
ATOM   7108  CA  VAL A 452      24.013   2.586  -3.845  1.00  0.83           C  
ATOM   7109  C   VAL A 452      22.525   2.693  -3.536  1.00  0.83           C  
ATOM   7110  O   VAL A 452      21.995   3.796  -3.376  1.00  0.83           O  
ATOM   7111  CB  VAL A 452      24.200   2.271  -5.335  1.00  0.83           C  
ATOM   7112  CG1 VAL A 452      23.330   3.205  -6.170  1.00  0.83           C  
ATOM   7113  CG2 VAL A 452      25.669   2.453  -5.710  1.00  0.83           C  
ATOM   7114  H   VAL A 452      25.077   0.753  -3.464  1.00  0.83           H  
ATOM   7115  HA  VAL A 452      24.475   3.552  -3.641  1.00  0.83           H  
ATOM   7116  HB  VAL A 452      23.890   1.240  -5.528  1.00  0.83           H  
ATOM   7117 1HG1 VAL A 452      23.462   2.974  -7.225  1.00  0.83           H  
ATOM   7118 2HG1 VAL A 452      22.284   3.068  -5.896  1.00  0.83           H  
ATOM   7119 3HG1 VAL A 452      23.623   4.237  -5.983  1.00  0.83           H  
ATOM   7120 1HG2 VAL A 452      25.806   2.224  -6.765  1.00  0.83           H  
ATOM   7121 2HG2 VAL A 452      25.968   3.482  -5.518  1.00  0.83           H  
ATOM   7122 3HG2 VAL A 452      26.282   1.787  -5.115  1.00  0.83           H  
ATOM   7123  N   VAL A 453      21.846   1.552  -3.433  1.00  0.82           N  
ATOM   7124  CA  VAL A 453      20.420   1.550  -3.144  1.00  0.82           C  
ATOM   7125  C   VAL A 453      20.143   2.136  -1.772  1.00  0.82           C  
ATOM   7126  O   VAL A 453      19.229   2.947  -1.593  1.00  0.82           O  
ATOM   7127  CB  VAL A 453      19.866   0.115  -3.190  1.00  0.82           C  
ATOM   7128  CG1 VAL A 453      18.420   0.095  -2.678  1.00  0.82           C  
ATOM   7129  CG2 VAL A 453      19.933  -0.417  -4.614  1.00  0.82           C  
ATOM   7130  H   VAL A 453      22.334   0.665  -3.571  1.00  0.82           H  
ATOM   7131  HA  VAL A 453      19.913   2.153  -3.896  1.00  0.82           H  
ATOM   7132  HB  VAL A 453      20.471  -0.513  -2.543  1.00  0.82           H  
ATOM   7133 1HG1 VAL A 453      18.035  -0.925  -2.690  1.00  0.82           H  
ATOM   7134 2HG1 VAL A 453      18.393   0.478  -1.660  1.00  0.82           H  
ATOM   7135 3HG1 VAL A 453      17.797   0.723  -3.311  1.00  0.82           H  
ATOM   7136 1HG2 VAL A 453      19.558  -1.439  -4.637  1.00  0.82           H  
ATOM   7137 2HG2 VAL A 453      19.327   0.211  -5.265  1.00  0.82           H  
ATOM   7138 3HG2 VAL A 453      20.960  -0.402  -4.960  1.00  0.82           H  
ATOM   7139  N   PHE A 454      20.936   1.719  -0.791  1.00  0.83           N  
ATOM   7140  CA  PHE A 454      20.782   2.176   0.573  1.00  0.83           C  
ATOM   7141  C   PHE A 454      20.921   3.677   0.660  1.00  0.83           C  
ATOM   7142  O   PHE A 454      20.057   4.356   1.227  1.00  0.83           O  
ATOM   7143  CB  PHE A 454      21.826   1.515   1.470  1.00  0.83           C  
ATOM   7144  CG  PHE A 454      21.798   1.993   2.870  1.00  0.83           C  
ATOM   7145  CD1 PHE A 454      20.824   1.549   3.749  1.00  0.83           C  
ATOM   7146  CD2 PHE A 454      22.751   2.887   3.324  1.00  0.83           C  
ATOM   7147  CE1 PHE A 454      20.801   1.991   5.053  1.00  0.83           C  
ATOM   7148  CE2 PHE A 454      22.736   3.335   4.624  1.00  0.83           C  
ATOM   7149  CZ  PHE A 454      21.759   2.887   5.493  1.00  0.83           C  
ATOM   7150  H   PHE A 454      21.678   1.053  -0.988  1.00  0.83           H  
ATOM   7151  HA  PHE A 454      19.787   1.895   0.923  1.00  0.83           H  
ATOM   7152 1HB  PHE A 454      21.692   0.448   1.470  1.00  0.83           H  
ATOM   7153 2HB  PHE A 454      22.821   1.709   1.065  1.00  0.83           H  
ATOM   7154  HD1 PHE A 454      20.067   0.847   3.396  1.00  0.83           H  
ATOM   7155  HD2 PHE A 454      23.518   3.236   2.636  1.00  0.83           H  
ATOM   7156  HE1 PHE A 454      20.026   1.636   5.732  1.00  0.83           H  
ATOM   7157  HE2 PHE A 454      23.491   4.042   4.967  1.00  0.83           H  
ATOM   7158  HZ  PHE A 454      21.742   3.240   6.523  1.00  0.83           H  
ATOM   7159  N   LEU A 455      22.017   4.206   0.118  1.00  0.85           N  
ATOM   7160  CA  LEU A 455      22.254   5.627   0.211  1.00  0.85           C  
ATOM   7161  C   LEU A 455      21.246   6.440  -0.580  1.00  0.85           C  
ATOM   7162  O   LEU A 455      20.755   7.455  -0.087  1.00  0.85           O  
ATOM   7163  CB  LEU A 455      23.667   5.928  -0.265  1.00  0.85           C  
ATOM   7164  CG  LEU A 455      24.763   5.403   0.658  1.00  0.85           C  
ATOM   7165  CD1 LEU A 455      26.113   5.603  -0.002  1.00  0.85           C  
ATOM   7166  CD2 LEU A 455      24.671   6.123   1.998  1.00  0.85           C  
ATOM   7167  H   LEU A 455      22.708   3.618  -0.353  1.00  0.85           H  
ATOM   7168  HA  LEU A 455      22.178   5.911   1.258  1.00  0.85           H  
ATOM   7169 1HB  LEU A 455      23.805   5.462  -1.244  1.00  0.85           H  
ATOM   7170 2HB  LEU A 455      23.787   7.004  -0.370  1.00  0.85           H  
ATOM   7171  HG  LEU A 455      24.626   4.336   0.814  1.00  0.85           H  
ATOM   7172 1HD1 LEU A 455      26.897   5.217   0.647  1.00  0.85           H  
ATOM   7173 2HD1 LEU A 455      26.129   5.064  -0.952  1.00  0.85           H  
ATOM   7174 3HD1 LEU A 455      26.278   6.663  -0.181  1.00  0.85           H  
ATOM   7175 1HD2 LEU A 455      25.446   5.746   2.666  1.00  0.85           H  
ATOM   7176 2HD2 LEU A 455      24.810   7.194   1.847  1.00  0.85           H  
ATOM   7177 3HD2 LEU A 455      23.691   5.942   2.441  1.00  0.85           H  
ATOM   7178  N   ALA A 456      20.874   5.982  -1.777  1.00  0.88           N  
ATOM   7179  CA  ALA A 456      19.911   6.729  -2.572  1.00  0.88           C  
ATOM   7180  C   ALA A 456      18.583   6.849  -1.846  1.00  0.88           C  
ATOM   7181  O   ALA A 456      17.940   7.912  -1.841  1.00  0.88           O  
ATOM   7182  CB  ALA A 456      19.698   6.030  -3.899  1.00  0.88           C  
ATOM   7183  H   ALA A 456      21.279   5.130  -2.170  1.00  0.88           H  
ATOM   7184  HA  ALA A 456      20.305   7.731  -2.737  1.00  0.88           H  
ATOM   7185 1HB  ALA A 456      18.989   6.594  -4.501  1.00  0.88           H  
ATOM   7186 2HB  ALA A 456      20.650   5.955  -4.427  1.00  0.88           H  
ATOM   7187 3HB  ALA A 456      19.308   5.026  -3.717  1.00  0.88           H  
ATOM   7188  N   CYS A 457      18.171   5.754  -1.209  1.00  0.91           N  
ATOM   7189  CA  CYS A 457      16.912   5.737  -0.504  1.00  0.91           C  
ATOM   7190  C   CYS A 457      17.007   6.532   0.787  1.00  0.91           C  
ATOM   7191  O   CYS A 457      16.091   7.278   1.128  1.00  0.91           O  
ATOM   7192  CB  CYS A 457      16.524   4.306  -0.216  1.00  0.91           C  
ATOM   7193  SG  CYS A 457      16.153   3.373  -1.693  1.00  0.91           S  
ATOM   7194  H   CYS A 457      18.724   4.894  -1.242  1.00  0.91           H  
ATOM   7195  HA  CYS A 457      16.150   6.184  -1.140  1.00  0.91           H  
ATOM   7196 1HB  CYS A 457      17.338   3.803   0.311  1.00  0.91           H  
ATOM   7197 2HB  CYS A 457      15.644   4.292   0.421  1.00  0.91           H  
ATOM   7198  HG  CYS A 457      17.460   3.160  -1.999  1.00  0.91           H  
ATOM   7199  N   SER A 458      18.149   6.446   1.479  1.00  0.95           N  
ATOM   7200  CA  SER A 458      18.312   7.167   2.732  1.00  0.95           C  
ATOM   7201  C   SER A 458      18.221   8.663   2.487  1.00  0.95           C  
ATOM   7202  O   SER A 458      17.531   9.382   3.215  1.00  0.95           O  
ATOM   7203  CB  SER A 458      19.662   6.845   3.346  1.00  0.95           C  
ATOM   7204  OG  SER A 458      19.743   5.496   3.713  1.00  0.95           O  
ATOM   7205  H   SER A 458      18.898   5.827   1.170  1.00  0.95           H  
ATOM   7206  HA  SER A 458      17.517   6.872   3.417  1.00  0.95           H  
ATOM   7207 1HB  SER A 458      20.448   7.074   2.629  1.00  0.95           H  
ATOM   7208 2HB  SER A 458      19.821   7.473   4.219  1.00  0.95           H  
ATOM   7209  HG  SER A 458      19.708   4.987   2.868  1.00  0.95           H  
ATOM   7210  N   ILE A 459      18.868   9.121   1.416  1.00  0.99           N  
ATOM   7211  CA  ILE A 459      18.854  10.525   1.053  1.00  0.99           C  
ATOM   7212  C   ILE A 459      17.460  10.964   0.667  1.00  0.99           C  
ATOM   7213  O   ILE A 459      16.990  12.011   1.118  1.00  0.99           O  
ATOM   7214  CB  ILE A 459      19.811  10.801  -0.109  1.00  0.99           C  
ATOM   7215  CG1 ILE A 459      21.260  10.594   0.354  1.00  0.99           C  
ATOM   7216  CG2 ILE A 459      19.592  12.222  -0.629  1.00  0.99           C  
ATOM   7217  CD1 ILE A 459      22.254  10.535  -0.777  1.00  0.99           C  
ATOM   7218  H   ILE A 459      19.420   8.472   0.852  1.00  0.99           H  
ATOM   7219  HA  ILE A 459      19.175  11.108   1.914  1.00  0.99           H  
ATOM   7220  HB  ILE A 459      19.621  10.083  -0.911  1.00  0.99           H  
ATOM   7221 1HG1 ILE A 459      21.537  11.413   1.014  1.00  0.99           H  
ATOM   7222 2HG1 ILE A 459      21.321   9.664   0.915  1.00  0.99           H  
ATOM   7223 1HG2 ILE A 459      20.267  12.411  -1.461  1.00  0.99           H  
ATOM   7224 2HG2 ILE A 459      18.561  12.332  -0.967  1.00  0.99           H  
ATOM   7225 3HG2 ILE A 459      19.789  12.937   0.169  1.00  0.99           H  
ATOM   7226 1HD1 ILE A 459      23.255  10.385  -0.374  1.00  0.99           H  
ATOM   7227 2HD1 ILE A 459      21.998   9.701  -1.435  1.00  0.99           H  
ATOM   7228 3HD1 ILE A 459      22.224  11.467  -1.340  1.00  0.99           H  
ATOM   7229  N   THR A 460      16.781  10.166  -0.154  1.00  1.06           N  
ATOM   7230  CA  THR A 460      15.457  10.548  -0.586  1.00  1.06           C  
ATOM   7231  C   THR A 460      14.535  10.649   0.631  1.00  1.06           C  
ATOM   7232  O   THR A 460      13.753  11.593   0.737  1.00  1.06           O  
ATOM   7233  CB  THR A 460      14.889   9.555  -1.595  1.00  1.06           C  
ATOM   7234  OG1 THR A 460      15.774   9.450  -2.729  1.00  1.06           O  
ATOM   7235  CG2 THR A 460      13.560  10.118  -2.088  1.00  1.06           C  
ATOM   7236  H   THR A 460      17.197   9.306  -0.519  1.00  1.06           H  
ATOM   7237  HA  THR A 460      15.512  11.528  -1.057  1.00  1.06           H  
ATOM   7238  HB  THR A 460      14.759   8.580  -1.130  1.00  1.06           H  
ATOM   7239  HG1 THR A 460      16.616   9.012  -2.442  1.00  1.06           H  
ATOM   7240 1HG2 THR A 460      13.126   9.445  -2.822  1.00  1.06           H  
ATOM   7241 2HG2 THR A 460      12.888  10.239  -1.253  1.00  1.06           H  
ATOM   7242 3HG2 THR A 460      13.731  11.090  -2.547  1.00  1.06           H  
ATOM   7243  N   LEU A 461      14.626   9.688   1.557  1.00  1.15           N  
ATOM   7244  CA  LEU A 461      13.810   9.719   2.768  1.00  1.15           C  
ATOM   7245  C   LEU A 461      14.119  10.946   3.615  1.00  1.15           C  
ATOM   7246  O   LEU A 461      13.208  11.546   4.191  1.00  1.15           O  
ATOM   7247  CB  LEU A 461      14.013   8.435   3.578  1.00  1.15           C  
ATOM   7248  CG  LEU A 461      13.389   7.186   2.951  1.00  1.15           C  
ATOM   7249  CD1 LEU A 461      13.844   5.934   3.675  1.00  1.15           C  
ATOM   7250  CD2 LEU A 461      11.869   7.323   3.044  1.00  1.15           C  
ATOM   7251  H   LEU A 461      15.272   8.912   1.417  1.00  1.15           H  
ATOM   7252  HA  LEU A 461      12.767   9.761   2.470  1.00  1.15           H  
ATOM   7253 1HB  LEU A 461      15.085   8.258   3.676  1.00  1.15           H  
ATOM   7254 2HB  LEU A 461      13.591   8.569   4.571  1.00  1.15           H  
ATOM   7255  HG  LEU A 461      13.699   7.109   1.919  1.00  1.15           H  
ATOM   7256 1HD1 LEU A 461      13.389   5.075   3.206  1.00  1.15           H  
ATOM   7257 2HD1 LEU A 461      14.930   5.856   3.603  1.00  1.15           H  
ATOM   7258 3HD1 LEU A 461      13.547   5.983   4.719  1.00  1.15           H  
ATOM   7259 1HD2 LEU A 461      11.397   6.458   2.619  1.00  1.15           H  
ATOM   7260 2HD2 LEU A 461      11.578   7.401   4.090  1.00  1.15           H  
ATOM   7261 3HD2 LEU A 461      11.551   8.217   2.508  1.00  1.15           H  
ATOM   7262  N   CYS A 462      15.388  11.358   3.666  1.00  1.31           N  
ATOM   7263  CA  CYS A 462      15.745  12.544   4.426  1.00  1.31           C  
ATOM   7264  C   CYS A 462      15.032  13.758   3.832  1.00  1.31           C  
ATOM   7265  O   CYS A 462      14.558  14.628   4.561  1.00  1.31           O  
ATOM   7266  CB  CYS A 462      17.256  12.770   4.397  1.00  1.31           C  
ATOM   7267  SG  CYS A 462      18.197  11.528   5.305  1.00  1.31           S  
ATOM   7268  H   CYS A 462      16.123  10.818   3.206  1.00  1.31           H  
ATOM   7269  HA  CYS A 462      15.426  12.411   5.457  1.00  1.31           H  
ATOM   7270 1HB  CYS A 462      17.608  12.774   3.373  1.00  1.31           H  
ATOM   7271 2HB  CYS A 462      17.483  13.745   4.822  1.00  1.31           H  
ATOM   7272  HG  CYS A 462      17.846  10.496   4.503  1.00  1.31           H  
ATOM   7273  N   VAL A 463      14.922  13.795   2.500  1.00  1.54           N  
ATOM   7274  CA  VAL A 463      14.226  14.872   1.793  1.00  1.54           C  
ATOM   7275  C   VAL A 463      12.705  14.845   2.024  1.00  1.54           C  
ATOM   7276  O   VAL A 463      12.084  15.905   2.184  1.00  1.54           O  
ATOM   7277  CB  VAL A 463      14.520  14.820   0.286  1.00  1.54           C  
ATOM   7278  CG1 VAL A 463      13.654  15.836  -0.434  1.00  1.54           C  
ATOM   7279  CG2 VAL A 463      16.001  15.102   0.050  1.00  1.54           C  
ATOM   7280  H   VAL A 463      15.367  13.052   1.957  1.00  1.54           H  
ATOM   7281  HA  VAL A 463      14.607  15.820   2.172  1.00  1.54           H  
ATOM   7282  HB  VAL A 463      14.271  13.839  -0.099  1.00  1.54           H  
ATOM   7283 1HG1 VAL A 463      13.858  15.790  -1.503  1.00  1.54           H  
ATOM   7284 2HG1 VAL A 463      12.603  15.608  -0.254  1.00  1.54           H  
ATOM   7285 3HG1 VAL A 463      13.880  16.832  -0.062  1.00  1.54           H  
ATOM   7286 1HG2 VAL A 463      16.215  15.059  -1.017  1.00  1.54           H  
ATOM   7287 2HG2 VAL A 463      16.247  16.091   0.432  1.00  1.54           H  
ATOM   7288 3HG2 VAL A 463      16.599  14.360   0.566  1.00  1.54           H  
ATOM   7289  N   ARG A 464      12.116  13.619   2.001  1.00  1.89           N  
ATOM   7290  CA  ARG A 464      10.673  13.384   2.240  1.00  1.89           C  
ATOM   7291  C   ARG A 464      10.292  13.801   3.664  1.00  1.89           C  
ATOM   7292  O   ARG A 464       9.154  14.211   3.923  1.00  1.89           O  
ATOM   7293  CB  ARG A 464      10.298  11.921   2.040  1.00  1.89           C  
ATOM   7294  CG  ARG A 464      10.445  11.385   0.620  1.00  1.89           C  
ATOM   7295  CD  ARG A 464       9.490  11.980  -0.340  1.00  1.89           C  
ATOM   7296  NE  ARG A 464       9.673  11.431  -1.683  1.00  1.89           N  
ATOM   7297  CZ  ARG A 464       9.086  11.908  -2.795  1.00  1.89           C  
ATOM   7298  NH1 ARG A 464       8.271  12.935  -2.718  1.00  1.89           N  
ATOM   7299  NH2 ARG A 464       9.330  11.348  -3.967  1.00  1.89           N  
ATOM   7300  H   ARG A 464      12.711  12.816   1.805  1.00  1.89           H  
ATOM   7301  HA  ARG A 464      10.104  13.987   1.536  1.00  1.89           H  
ATOM   7302 1HB  ARG A 464      10.916  11.306   2.688  1.00  1.89           H  
ATOM   7303 2HB  ARG A 464       9.264  11.770   2.342  1.00  1.89           H  
ATOM   7304 1HG  ARG A 464      11.431  11.601   0.257  1.00  1.89           H  
ATOM   7305 2HG  ARG A 464      10.293  10.314   0.638  1.00  1.89           H  
ATOM   7306 1HD  ARG A 464       8.471  11.771  -0.020  1.00  1.89           H  
ATOM   7307 2HD  ARG A 464       9.647  13.058  -0.388  1.00  1.89           H  
ATOM   7308  HE  ARG A 464      10.296  10.644  -1.784  1.00  1.89           H  
ATOM   7309 1HH1 ARG A 464       8.085  13.366  -1.823  1.00  1.89           H  
ATOM   7310 2HH1 ARG A 464       7.831  13.295  -3.553  1.00  1.89           H  
ATOM   7311 1HH2 ARG A 464       9.957  10.558  -4.032  1.00  1.89           H  
ATOM   7312 2HH2 ARG A 464       8.887  11.711  -4.800  1.00  1.89           H  
ATOM   7313  N   GLY A 465      11.257  13.674   4.578  1.00  2.40           N  
ATOM   7314  CA  GLY A 465      11.170  14.159   5.946  1.00  2.40           C  
ATOM   7315  C   GLY A 465      11.613  15.579   5.686  1.00  2.40           C  
ATOM   7316  O   GLY A 465      11.210  16.098   4.661  1.00  2.40           O  
ATOM   7317  H   GLY A 465      12.128  13.225   4.297  1.00  2.40           H  
ATOM   7318 1HA  GLY A 465      10.152  14.112   6.328  1.00  2.40           H  
ATOM   7319 2HA  GLY A 465      11.863  13.630   6.599  1.00  2.40           H  
ATOM   7320  N   SER A 466      12.344  16.259   6.564  1.00  3.10           N  
ATOM   7321  CA  SER A 466      12.735  17.632   6.194  1.00  3.10           C  
ATOM   7322  C   SER A 466      11.549  18.524   5.807  1.00  3.10           C  
ATOM   7323  O   SER A 466      11.042  19.286   6.633  1.00  3.10           O  
ATOM   7324  CB  SER A 466      13.775  17.649   5.084  1.00  3.10           C  
ATOM   7325  OG  SER A 466      14.972  17.059   5.508  1.00  3.10           O  
ATOM   7326  H   SER A 466      12.660  15.837   7.422  1.00  3.10           H  
ATOM   7327  HA  SER A 466      13.205  18.083   7.068  1.00  3.10           H  
ATOM   7328 1HB  SER A 466      13.416  17.132   4.199  1.00  3.10           H  
ATOM   7329 2HB  SER A 466      13.963  18.681   4.797  1.00  3.10           H  
ATOM   7330  HG  SER A 466      14.854  16.105   5.338  1.00  3.10           H  
ATOM   7331  N   LYS A 467      11.155  18.505   4.523  1.00  3.99           N  
ATOM   7332  CA  LYS A 467      10.122  19.384   3.975  1.00  3.99           C  
ATOM   7333  C   LYS A 467       8.703  18.986   4.420  1.00  3.99           C  
ATOM   7334  O   LYS A 467       7.838  18.657   3.610  1.00  3.99           O  
ATOM   7335  CB  LYS A 467      10.171  19.314   2.446  1.00  3.99           C  
ATOM   7336  CG  LYS A 467      11.455  19.826   1.802  1.00  3.99           C  
ATOM   7337  CD  LYS A 467      11.364  19.730   0.275  1.00  3.99           C  
ATOM   7338  CE  LYS A 467      12.642  20.203  -0.402  1.00  3.99           C  
ATOM   7339  NZ  LYS A 467      12.529  20.163  -1.891  1.00  3.99           N  
ATOM   7340  H   LYS A 467      11.552  17.774   3.921  1.00  3.99           H  
ATOM   7341  HA  LYS A 467      10.317  20.404   4.311  1.00  3.99           H  
ATOM   7342 1HB  LYS A 467      10.058  18.267   2.142  1.00  3.99           H  
ATOM   7343 2HB  LYS A 467       9.335  19.868   2.027  1.00  3.99           H  
ATOM   7344 1HG  LYS A 467      11.630  20.861   2.095  1.00  3.99           H  
ATOM   7345 2HG  LYS A 467      12.292  19.215   2.146  1.00  3.99           H  
ATOM   7346 1HD  LYS A 467      11.183  18.690  -0.005  1.00  3.99           H  
ATOM   7347 2HD  LYS A 467      10.530  20.334  -0.080  1.00  3.99           H  
ATOM   7348 1HE  LYS A 467      12.858  21.223  -0.089  1.00  3.99           H  
ATOM   7349 2HE  LYS A 467      13.464  19.556  -0.093  1.00  3.99           H  
ATOM   7350 1HZ  LYS A 467      13.396  20.480  -2.302  1.00  3.99           H  
ATOM   7351 2HZ  LYS A 467      12.335  19.222  -2.202  1.00  3.99           H  
ATOM   7352 3HZ  LYS A 467      11.777  20.770  -2.185  1.00  3.99           H  
ATOM   7353  N   LYS A 468       8.468  19.102   5.721  1.00  4.99           N  
ATOM   7354  CA  LYS A 468       7.214  18.766   6.394  1.00  4.99           C  
ATOM   7355  C   LYS A 468       6.839  19.921   7.310  1.00  4.99           C  
ATOM   7356  O   LYS A 468       6.297  19.737   8.398  1.00  4.99           O  
ATOM   7357  CB  LYS A 468       7.359  17.461   7.181  1.00  4.99           C  
ATOM   7358  CG  LYS A 468       8.369  17.521   8.325  1.00  4.99           C  
ATOM   7359  CD  LYS A 468       8.471  16.182   9.053  1.00  4.99           C  
ATOM   7360  CE  LYS A 468       9.447  16.259  10.225  1.00  4.99           C  
ATOM   7361  NZ  LYS A 468       9.538  14.961  10.964  1.00  4.99           N  
ATOM   7362  H   LYS A 468       9.259  19.397   6.289  1.00  4.99           H  
ATOM   7363  HA  LYS A 468       6.427  18.649   5.649  1.00  4.99           H  
ATOM   7364 1HB  LYS A 468       6.394  17.176   7.597  1.00  4.99           H  
ATOM   7365 2HB  LYS A 468       7.675  16.664   6.502  1.00  4.99           H  
ATOM   7366 1HG  LYS A 468       9.348  17.779   7.922  1.00  4.99           H  
ATOM   7367 2HG  LYS A 468       8.074  18.296   9.032  1.00  4.99           H  
ATOM   7368 1HD  LYS A 468       7.488  15.892   9.426  1.00  4.99           H  
ATOM   7369 2HD  LYS A 468       8.817  15.419   8.354  1.00  4.99           H  
ATOM   7370 1HE  LYS A 468      10.435  16.521   9.847  1.00  4.99           H  
ATOM   7371 2HE  LYS A 468       9.115  17.035  10.914  1.00  4.99           H  
ATOM   7372 1HZ  LYS A 468      10.190  15.053  11.731  1.00  4.99           H  
ATOM   7373 2HZ  LYS A 468       8.626  14.718  11.327  1.00  4.99           H  
ATOM   7374 3HZ  LYS A 468       9.854  14.234  10.341  1.00  4.99           H  
ATOM   7375  N   GLN A 469       7.162  21.118   6.842  1.00  6.01           N  
ATOM   7376  CA  GLN A 469       7.032  22.379   7.570  1.00  6.01           C  
ATOM   7377  C   GLN A 469       5.801  23.206   7.182  1.00  6.01           C  
ATOM   7378  O   GLN A 469       5.834  24.435   7.247  1.00  6.01           O  
ATOM   7379  CB  GLN A 469       8.299  23.199   7.317  1.00  6.01           C  
ATOM   7380  CG  GLN A 469       9.572  22.514   7.806  1.00  6.01           C  
ATOM   7381  CD  GLN A 469      10.833  23.308   7.506  1.00  6.01           C  
ATOM   7382  OE1 GLN A 469      10.787  24.395   6.919  1.00  6.01           O  
ATOM   7383  NE2 GLN A 469      11.974  22.756   7.900  1.00  6.01           N  
ATOM   7384  H   GLN A 469       7.566  21.148   5.917  1.00  6.01           H  
ATOM   7385  HA  GLN A 469       6.960  22.151   8.633  1.00  6.01           H  
ATOM   7386 1HB  GLN A 469       8.403  23.389   6.250  1.00  6.01           H  
ATOM   7387 2HB  GLN A 469       8.215  24.164   7.818  1.00  6.01           H  
ATOM   7388 1HG  GLN A 469       9.504  22.373   8.883  1.00  6.01           H  
ATOM   7389 2HG  GLN A 469       9.663  21.546   7.312  1.00  6.01           H  
ATOM   7390 1HE2 GLN A 469      12.842  23.223   7.728  1.00  6.01           H  
ATOM   7391 2HE2 GLN A 469      11.966  21.870   8.367  1.00  6.01           H  
ATOM   7392  N   ARG A 470       4.758  22.522   6.721  1.00  6.91           N  
ATOM   7393  CA  ARG A 470       3.505  23.141   6.303  1.00  6.91           C  
ATOM   7394  C   ARG A 470       2.863  23.949   7.429  1.00  6.91           C  
ATOM   7395  O   ARG A 470       2.057  24.841   7.161  1.00  6.91           O  
ATOM   7396  OXT ARG A 470       2.880  23.478   8.566  1.00  6.91           O  
ATOM   7397  CB  ARG A 470       2.519  22.075   5.848  1.00  6.91           C  
ATOM   7398  CG  ARG A 470       2.878  21.361   4.553  1.00  6.91           C  
ATOM   7399  CD  ARG A 470       1.846  20.343   4.195  1.00  6.91           C  
ATOM   7400  NE  ARG A 470       2.176  19.628   2.972  1.00  6.91           N  
ATOM   7401  CZ  ARG A 470       1.411  18.662   2.423  1.00  6.91           C  
ATOM   7402  NH1 ARG A 470       0.281  18.310   2.998  1.00  6.91           N  
ATOM   7403  NH2 ARG A 470       1.796  18.069   1.307  1.00  6.91           N  
ATOM   7404  H   ARG A 470       4.835  21.515   6.695  1.00  6.91           H  
ATOM   7405  HA  ARG A 470       3.713  23.812   5.469  1.00  6.91           H  
ATOM   7406 1HB  ARG A 470       2.426  21.316   6.624  1.00  6.91           H  
ATOM   7407 2HB  ARG A 470       1.536  22.525   5.713  1.00  6.91           H  
ATOM   7408 1HG  ARG A 470       2.944  22.086   3.742  1.00  6.91           H  
ATOM   7409 2HG  ARG A 470       3.839  20.854   4.670  1.00  6.91           H  
ATOM   7410 1HD  ARG A 470       1.761  19.615   5.002  1.00  6.91           H  
ATOM   7411 2HD  ARG A 470       0.886  20.837   4.051  1.00  6.91           H  
ATOM   7412  HE  ARG A 470       3.040  19.871   2.503  1.00  6.91           H  
ATOM   7413 1HH1 ARG A 470      -0.015  18.763   3.851  1.00  6.91           H  
ATOM   7414 2HH1 ARG A 470      -0.291  17.587   2.587  1.00  6.91           H  
ATOM   7415 1HH2 ARG A 470       2.663  18.339   0.865  1.00  6.91           H  
ATOM   7416 2HH2 ARG A 470       1.223  17.346   0.897  1.00  6.91           H  
TER    7417
ENDMDL
PFRMAT TS
TARGET Xentr_SR-B1
AUTHOR BAKER-ROBETTA
METHOD    ROSETTA provides both ab initio and
METHOD    comparative models of protein domains.
METHOD    Comparative models are built from structures
METHOD    detected and aligned by HHSEARCH, SPARKS, and
METHOD    Raptor. Loop regions are assembled from fragments and 
METHOD    optimized to fit the aligned template structures.
METHOD    De novo models are built using the Rosetta de
METHOD    novo protocol.  The procedure is fully automated.
MODEL     1
PARENT N/A
REMARK PARENT    N/A
REMARK PARSRC    RoseTTAFold
REMARK SCORE     0.00
ATOM      1  N   MET A   1       0.556   0.050  -1.207  1.00  6.10           N  
ATOM      2  CA  MET A   1       1.771   0.265  -1.985  1.00  6.10           C  
ATOM      3  C   MET A   1       2.825   0.948  -1.139  1.00  6.10           C  
ATOM      4  O   MET A   1       3.767   0.326  -0.662  1.00  6.10           O  
ATOM      5  CB  MET A   1       1.481   1.118  -3.219  1.00  6.10           C  
ATOM      6  CG  MET A   1       0.584   0.493  -4.224  1.00  6.10           C  
ATOM      7  SD  MET A   1       1.238  -1.019  -4.947  1.00  6.10           S  
ATOM      8  CE  MET A   1       0.433  -2.246  -3.931  1.00  6.10           C  
ATOM      9 1H   MET A   1      -0.152   0.710  -1.493  1.00  6.10           H  
ATOM     10 2H   MET A   1       0.221  -0.891  -1.358  1.00  6.10           H  
ATOM     11 3H   MET A   1       0.763   0.181  -0.227  1.00  6.10           H  
ATOM     12  HA  MET A   1       2.165  -0.703  -2.295  1.00  6.10           H  
ATOM     13 1HB  MET A   1       0.992   2.038  -2.928  1.00  6.10           H  
ATOM     14 2HB  MET A   1       2.417   1.383  -3.714  1.00  6.10           H  
ATOM     15 1HG  MET A   1      -0.381   0.277  -3.774  1.00  6.10           H  
ATOM     16 2HG  MET A   1       0.441   1.215  -5.017  1.00  6.10           H  
ATOM     17 1HE  MET A   1       0.723  -3.242  -4.263  1.00  6.10           H  
ATOM     18 2HE  MET A   1       0.731  -2.107  -2.893  1.00  6.10           H  
ATOM     19 3HE  MET A   1      -0.637  -2.136  -4.009  1.00  6.10           H  
ATOM     20  N   ALA A   2       2.712   2.266  -1.040  1.00  5.51           N  
ATOM     21  CA  ALA A   2       3.547   3.191  -0.254  1.00  5.51           C  
ATOM     22  C   ALA A   2       5.022   3.309  -0.664  1.00  5.51           C  
ATOM     23  O   ALA A   2       5.637   4.335  -0.406  1.00  5.51           O  
ATOM     24  CB  ALA A   2       3.522   2.796   1.212  1.00  5.51           C  
ATOM     25  H   ALA A   2       1.943   2.711  -1.518  1.00  5.51           H  
ATOM     26  HA  ALA A   2       3.098   4.174  -0.358  1.00  5.51           H  
ATOM     27 1HB  ALA A   2       4.091   3.525   1.786  1.00  5.51           H  
ATOM     28 2HB  ALA A   2       2.494   2.771   1.570  1.00  5.51           H  
ATOM     29 3HB  ALA A   2       3.977   1.816   1.342  1.00  5.51           H  
ATOM     30  N   GLY A   3       5.588   2.338  -1.361  1.00  4.76           N  
ATOM     31  CA  GLY A   3       6.974   2.504  -1.769  1.00  4.76           C  
ATOM     32  C   GLY A   3       7.813   2.734  -0.518  1.00  4.76           C  
ATOM     33  O   GLY A   3       7.815   1.920   0.408  1.00  4.76           O  
ATOM     34  H   GLY A   3       5.081   1.476  -1.512  1.00  4.76           H  
ATOM     35 1HA  GLY A   3       7.317   1.613  -2.295  1.00  4.76           H  
ATOM     36 2HA  GLY A   3       7.065   3.353  -2.445  1.00  4.76           H  
ATOM     37  N   VAL A   4       8.552   3.835  -0.511  1.00  3.92           N  
ATOM     38  CA  VAL A   4       9.385   4.187   0.623  1.00  3.92           C  
ATOM     39  C   VAL A   4       8.537   4.972   1.626  1.00  3.92           C  
ATOM     40  O   VAL A   4       7.950   5.997   1.290  1.00  3.92           O  
ATOM     41  CB  VAL A   4      10.587   5.013   0.153  1.00  3.92           C  
ATOM     42  CG1 VAL A   4      11.415   5.452   1.328  1.00  3.92           C  
ATOM     43  CG2 VAL A   4      11.423   4.171  -0.797  1.00  3.92           C  
ATOM     44  H   VAL A   4       8.501   4.461  -1.300  1.00  3.92           H  
ATOM     45  HA  VAL A   4       9.745   3.275   1.099  1.00  3.92           H  
ATOM     46  HB  VAL A   4      10.229   5.906  -0.354  1.00  3.92           H  
ATOM     47 1HG1 VAL A   4      12.261   6.033   0.984  1.00  3.92           H  
ATOM     48 2HG1 VAL A   4      10.797   6.059   1.992  1.00  3.92           H  
ATOM     49 3HG1 VAL A   4      11.773   4.579   1.853  1.00  3.92           H  
ATOM     50 1HG2 VAL A   4      12.279   4.745  -1.146  1.00  3.92           H  
ATOM     51 2HG2 VAL A   4      11.775   3.282  -0.275  1.00  3.92           H  
ATOM     52 3HG2 VAL A   4      10.815   3.873  -1.650  1.00  3.92           H  
ATOM     53  N   GLY A   5       8.496   4.511   2.868  1.00  3.10           N  
ATOM     54  CA  GLY A   5       7.649   5.141   3.874  1.00  3.10           C  
ATOM     55  C   GLY A   5       8.014   6.596   4.139  1.00  3.10           C  
ATOM     56  O   GLY A   5       9.184   6.999   4.039  1.00  3.10           O  
ATOM     57  H   GLY A   5       9.016   3.678   3.095  1.00  3.10           H  
ATOM     58 1HA  GLY A   5       6.610   5.084   3.544  1.00  3.10           H  
ATOM     59 2HA  GLY A   5       7.715   4.574   4.801  1.00  3.10           H  
ATOM     60  N   ASN A   6       7.014   7.366   4.594  1.00  2.40           N  
ATOM     61  CA  ASN A   6       7.223   8.779   4.891  1.00  2.40           C  
ATOM     62  C   ASN A   6       8.327   8.969   5.911  1.00  2.40           C  
ATOM     63  O   ASN A   6       9.080   9.932   5.827  1.00  2.40           O  
ATOM     64  CB  ASN A   6       5.959   9.437   5.417  1.00  2.40           C  
ATOM     65  CG  ASN A   6       4.887   9.716   4.382  1.00  2.40           C  
ATOM     66  OD1 ASN A   6       5.108   9.738   3.164  1.00  2.40           O  
ATOM     67  ND2 ASN A   6       3.693   9.942   4.871  1.00  2.40           N  
ATOM     68  H   ASN A   6       6.089   6.971   4.688  1.00  2.40           H  
ATOM     69  HA  ASN A   6       7.530   9.284   3.973  1.00  2.40           H  
ATOM     70 1HB  ASN A   6       5.528   8.804   6.193  1.00  2.40           H  
ATOM     71 2HB  ASN A   6       6.229  10.382   5.893  1.00  2.40           H  
ATOM     72 1HD2 ASN A   6       2.929  10.143   4.262  1.00  2.40           H  
ATOM     73 2HD2 ASN A   6       3.548   9.921   5.861  1.00  2.40           H  
ATOM     74  N   LYS A   7       8.452   8.047   6.861  1.00  1.85           N  
ATOM     75  CA  LYS A   7       9.491   8.180   7.869  1.00  1.85           C  
ATOM     76  C   LYS A   7      10.873   8.283   7.245  1.00  1.85           C  
ATOM     77  O   LYS A   7      11.708   9.049   7.718  1.00  1.85           O  
ATOM     78  CB  LYS A   7       9.469   7.017   8.848  1.00  1.85           C  
ATOM     79  CG  LYS A   7      10.508   7.149   9.958  1.00  1.85           C  
ATOM     80  CD  LYS A   7      10.402   6.021  10.971  1.00  1.85           C  
ATOM     81  CE  LYS A   7      11.464   6.155  12.056  1.00  1.85           C  
ATOM     82  NZ  LYS A   7      11.366   5.065  13.063  1.00  1.85           N  
ATOM     83  H   LYS A   7       7.819   7.262   6.883  1.00  1.85           H  
ATOM     84  HA  LYS A   7       9.312   9.095   8.428  1.00  1.85           H  
ATOM     85 1HB  LYS A   7       8.484   6.941   9.308  1.00  1.85           H  
ATOM     86 2HB  LYS A   7       9.661   6.087   8.314  1.00  1.85           H  
ATOM     87 1HG  LYS A   7      11.508   7.138   9.516  1.00  1.85           H  
ATOM     88 2HG  LYS A   7      10.371   8.101  10.469  1.00  1.85           H  
ATOM     89 1HD  LYS A   7       9.415   6.039  11.435  1.00  1.85           H  
ATOM     90 2HD  LYS A   7      10.530   5.065  10.465  1.00  1.85           H  
ATOM     91 1HE  LYS A   7      12.450   6.124  11.594  1.00  1.85           H  
ATOM     92 2HE  LYS A   7      11.339   7.114  12.559  1.00  1.85           H  
ATOM     93 1HZ  LYS A   7      12.083   5.187  13.764  1.00  1.85           H  
ATOM     94 2HZ  LYS A   7      10.457   5.094  13.503  1.00  1.85           H  
ATOM     95 3HZ  LYS A   7      11.491   4.172  12.608  1.00  1.85           H  
ATOM     96  N   LYS A   8      11.141   7.498   6.197  1.00  1.45           N  
ATOM     97  CA  LYS A   8      12.459   7.529   5.586  1.00  1.45           C  
ATOM     98  C   LYS A   8      12.635   8.829   4.835  1.00  1.45           C  
ATOM     99  O   LYS A   8      13.717   9.418   4.837  1.00  1.45           O  
ATOM    100  CB  LYS A   8      12.675   6.315   4.697  1.00  1.45           C  
ATOM    101  CG  LYS A   8      12.828   5.011   5.487  1.00  1.45           C  
ATOM    102  CD  LYS A   8      13.048   3.801   4.585  1.00  1.45           C  
ATOM    103  CE  LYS A   8      13.237   2.529   5.408  1.00  1.45           C  
ATOM    104  NZ  LYS A   8      13.420   1.327   4.547  1.00  1.45           N  
ATOM    105  H   LYS A   8      10.411   6.929   5.778  1.00  1.45           H  
ATOM    106  HA  LYS A   8      13.208   7.498   6.377  1.00  1.45           H  
ATOM    107 1HB  LYS A   8      11.813   6.204   4.057  1.00  1.45           H  
ATOM    108 2HB  LYS A   8      13.551   6.459   4.064  1.00  1.45           H  
ATOM    109 1HG  LYS A   8      13.672   5.103   6.171  1.00  1.45           H  
ATOM    110 2HG  LYS A   8      11.925   4.850   6.076  1.00  1.45           H  
ATOM    111 1HD  LYS A   8      12.179   3.668   3.949  1.00  1.45           H  
ATOM    112 2HD  LYS A   8      13.923   3.960   3.955  1.00  1.45           H  
ATOM    113 1HE  LYS A   8      14.113   2.644   6.044  1.00  1.45           H  
ATOM    114 2HE  LYS A   8      12.360   2.380   6.038  1.00  1.45           H  
ATOM    115 1HZ  LYS A   8      13.541   0.511   5.130  1.00  1.45           H  
ATOM    116 2HZ  LYS A   8      12.609   1.202   3.960  1.00  1.45           H  
ATOM    117 3HZ  LYS A   8      14.238   1.449   3.967  1.00  1.45           H  
ATOM    118  N   SER A   9      11.555   9.311   4.215  1.00  1.18           N  
ATOM    119  CA  SER A   9      11.637  10.575   3.492  1.00  1.18           C  
ATOM    120  C   SER A   9      11.979  11.684   4.485  1.00  1.18           C  
ATOM    121  O   SER A   9      12.830  12.536   4.215  1.00  1.18           O  
ATOM    122  CB  SER A   9      10.328  10.877   2.801  1.00  1.18           C  
ATOM    123  OG  SER A   9      10.058   9.919   1.824  1.00  1.18           O  
ATOM    124  H   SER A   9      10.682   8.774   4.240  1.00  1.18           H  
ATOM    125  HA  SER A   9      12.432  10.512   2.752  1.00  1.18           H  
ATOM    126 1HB  SER A   9       9.522  10.906   3.525  1.00  1.18           H  
ATOM    127 2HB  SER A   9      10.388  11.864   2.337  1.00  1.18           H  
ATOM    128  HG  SER A   9       9.921   9.086   2.301  1.00  1.18           H  
ATOM    129  N   ILE A  10      11.358  11.621   5.668  1.00  1.00           N  
ATOM    130  CA  ILE A  10      11.598  12.570   6.742  1.00  1.00           C  
ATOM    131  C   ILE A  10      13.037  12.495   7.208  1.00  1.00           C  
ATOM    132  O   ILE A  10      13.683  13.528   7.361  1.00  1.00           O  
ATOM    133  CB  ILE A  10      10.641  12.339   7.918  1.00  1.00           C  
ATOM    134  CG1 ILE A  10       9.206  12.703   7.491  1.00  1.00           C  
ATOM    135  CG2 ILE A  10      11.101  13.151   9.126  1.00  1.00           C  
ATOM    136  CD1 ILE A  10       8.143  12.224   8.445  1.00  1.00           C  
ATOM    137  H   ILE A  10      10.662  10.889   5.811  1.00  1.00           H  
ATOM    138  HA  ILE A  10      11.418  13.574   6.358  1.00  1.00           H  
ATOM    139  HB  ILE A  10      10.641  11.287   8.177  1.00  1.00           H  
ATOM    140 1HG1 ILE A  10       9.133  13.786   7.414  1.00  1.00           H  
ATOM    141 2HG1 ILE A  10       9.011  12.279   6.511  1.00  1.00           H  
ATOM    142 1HG2 ILE A  10      10.426  12.973   9.960  1.00  1.00           H  
ATOM    143 2HG2 ILE A  10      12.111  12.849   9.407  1.00  1.00           H  
ATOM    144 3HG2 ILE A  10      11.097  14.211   8.875  1.00  1.00           H  
ATOM    145 1HD1 ILE A  10       7.163  12.524   8.075  1.00  1.00           H  
ATOM    146 2HD1 ILE A  10       8.183  11.141   8.517  1.00  1.00           H  
ATOM    147 3HD1 ILE A  10       8.311  12.660   9.426  1.00  1.00           H  
ATOM    148  N   VAL A  11      13.563  11.283   7.403  1.00  0.89           N  
ATOM    149  CA  VAL A  11      14.953  11.148   7.812  1.00  0.89           C  
ATOM    150  C   VAL A  11      15.891  11.742   6.769  1.00  0.89           C  
ATOM    151  O   VAL A  11      16.808  12.485   7.119  1.00  0.89           O  
ATOM    152  CB  VAL A  11      15.321   9.679   8.067  1.00  0.89           C  
ATOM    153  CG1 VAL A  11      16.828   9.561   8.259  1.00  0.89           C  
ATOM    154  CG2 VAL A  11      14.597   9.185   9.318  1.00  0.89           C  
ATOM    155  H   VAL A  11      12.980  10.454   7.291  1.00  0.89           H  
ATOM    156  HA  VAL A  11      15.087  11.692   8.745  1.00  0.89           H  
ATOM    157  HB  VAL A  11      15.032   9.078   7.205  1.00  0.89           H  
ATOM    158 1HG1 VAL A  11      17.093   8.521   8.434  1.00  0.89           H  
ATOM    159 2HG1 VAL A  11      17.328   9.917   7.360  1.00  0.89           H  
ATOM    160 3HG1 VAL A  11      17.138  10.165   9.112  1.00  0.89           H  
ATOM    161 1HG2 VAL A  11      14.854   8.143   9.499  1.00  0.89           H  
ATOM    162 2HG2 VAL A  11      14.900   9.790  10.172  1.00  0.89           H  
ATOM    163 3HG2 VAL A  11      13.534   9.273   9.187  1.00  0.89           H  
ATOM    164  N   PHE A  12      15.653  11.479   5.481  1.00  0.82           N  
ATOM    165  CA  PHE A  12      16.491  12.095   4.453  1.00  0.82           C  
ATOM    166  C   PHE A  12      16.374  13.614   4.518  1.00  0.82           C  
ATOM    167  O   PHE A  12      17.362  14.334   4.374  1.00  0.82           O  
ATOM    168  CB  PHE A  12      16.102  11.635   3.048  1.00  0.82           C  
ATOM    169  CG  PHE A  12      16.668  10.354   2.596  1.00  0.82           C  
ATOM    170  CD1 PHE A  12      15.874   9.235   2.439  1.00  0.82           C  
ATOM    171  CD2 PHE A  12      18.020  10.273   2.291  1.00  0.82           C  
ATOM    172  CE1 PHE A  12      16.412   8.049   1.992  1.00  0.82           C  
ATOM    173  CE2 PHE A  12      18.570   9.096   1.843  1.00  0.82           C  
ATOM    174  CZ  PHE A  12      17.765   7.976   1.691  1.00  0.82           C  
ATOM    175  H   PHE A  12      14.892  10.849   5.220  1.00  0.82           H  
ATOM    176  HA  PHE A  12      17.529  11.819   4.639  1.00  0.82           H  
ATOM    177 1HB  PHE A  12      15.015  11.556   2.994  1.00  0.82           H  
ATOM    178 2HB  PHE A  12      16.400  12.397   2.330  1.00  0.82           H  
ATOM    179  HD1 PHE A  12      14.812   9.302   2.668  1.00  0.82           H  
ATOM    180  HD2 PHE A  12      18.645  11.159   2.409  1.00  0.82           H  
ATOM    181  HE1 PHE A  12      15.773   7.173   1.872  1.00  0.82           H  
ATOM    182  HE2 PHE A  12      19.634   9.045   1.606  1.00  0.82           H  
ATOM    183  HZ  PHE A  12      18.195   7.040   1.335  1.00  0.82           H  
ATOM    184  N   GLY A  13      15.161  14.103   4.763  1.00  0.78           N  
ATOM    185  CA  GLY A  13      14.896  15.525   4.865  1.00  0.78           C  
ATOM    186  C   GLY A  13      15.732  16.132   5.968  1.00  0.78           C  
ATOM    187  O   GLY A  13      16.482  17.080   5.734  1.00  0.78           O  
ATOM    188  H   GLY A  13      14.375  13.462   4.849  1.00  0.78           H  
ATOM    189 1HA  GLY A  13      15.120  16.013   3.917  1.00  0.78           H  
ATOM    190 2HA  GLY A  13      13.836  15.674   5.074  1.00  0.78           H  
ATOM    191  N   VAL A  14      15.624  15.565   7.165  1.00  0.74           N  
ATOM    192  CA  VAL A  14      16.353  16.053   8.320  1.00  0.74           C  
ATOM    193  C   VAL A  14      17.854  15.949   8.138  1.00  0.74           C  
ATOM    194  O   VAL A  14      18.570  16.913   8.391  1.00  0.74           O  
ATOM    195  CB  VAL A  14      15.944  15.272   9.577  1.00  0.74           C  
ATOM    196  CG1 VAL A  14      16.865  15.642  10.732  1.00  0.74           C  
ATOM    197  CG2 VAL A  14      14.485  15.587   9.923  1.00  0.74           C  
ATOM    198  H   VAL A  14      14.996  14.772   7.270  1.00  0.74           H  
ATOM    199  HA  VAL A  14      16.094  17.101   8.466  1.00  0.74           H  
ATOM    200  HB  VAL A  14      16.050  14.199   9.384  1.00  0.74           H  
ATOM    201 1HG1 VAL A  14      16.583  15.079  11.620  1.00  0.74           H  
ATOM    202 2HG1 VAL A  14      17.887  15.400  10.459  1.00  0.74           H  
ATOM    203 3HG1 VAL A  14      16.785  16.710  10.938  1.00  0.74           H  
ATOM    204 1HG2 VAL A  14      14.190  15.025  10.806  1.00  0.74           H  
ATOM    205 2HG2 VAL A  14      14.382  16.654  10.117  1.00  0.74           H  
ATOM    206 3HG2 VAL A  14      13.848  15.310   9.088  1.00  0.74           H  
ATOM    207  N   LEU A  15      18.353  14.813   7.655  1.00  0.70           N  
ATOM    208  CA  LEU A  15      19.791  14.699   7.474  1.00  0.70           C  
ATOM    209  C   LEU A  15      20.265  15.714   6.455  1.00  0.70           C  
ATOM    210  O   LEU A  15      21.310  16.344   6.625  1.00  0.70           O  
ATOM    211  CB  LEU A  15      20.158  13.304   6.988  1.00  0.70           C  
ATOM    212  CG  LEU A  15      19.955  12.183   7.967  1.00  0.70           C  
ATOM    213  CD1 LEU A  15      20.211  10.870   7.241  1.00  0.70           C  
ATOM    214  CD2 LEU A  15      20.875  12.374   9.152  1.00  0.70           C  
ATOM    215  H   LEU A  15      17.743  14.028   7.433  1.00  0.70           H  
ATOM    216  HA  LEU A  15      20.283  14.895   8.424  1.00  0.70           H  
ATOM    217 1HB  LEU A  15      19.551  13.082   6.105  1.00  0.70           H  
ATOM    218 2HB  LEU A  15      21.204  13.303   6.694  1.00  0.70           H  
ATOM    219  HG  LEU A  15      18.929  12.181   8.316  1.00  0.70           H  
ATOM    220 1HD1 LEU A  15      20.055  10.039   7.928  1.00  0.70           H  
ATOM    221 2HD1 LEU A  15      19.519  10.784   6.400  1.00  0.70           H  
ATOM    222 3HD1 LEU A  15      21.234  10.851   6.872  1.00  0.70           H  
ATOM    223 1HD2 LEU A  15      20.724  11.560   9.862  1.00  0.70           H  
ATOM    224 2HD2 LEU A  15      21.910  12.376   8.814  1.00  0.70           H  
ATOM    225 3HD2 LEU A  15      20.649  13.326   9.637  1.00  0.70           H  
ATOM    226  N   GLY A  16      19.466  15.907   5.412  1.00  0.68           N  
ATOM    227  CA  GLY A  16      19.760  16.853   4.364  1.00  0.68           C  
ATOM    228  C   GLY A  16      19.873  18.255   4.917  1.00  0.68           C  
ATOM    229  O   GLY A  16      20.887  18.933   4.729  1.00  0.68           O  
ATOM    230  H   GLY A  16      18.614  15.359   5.311  1.00  0.68           H  
ATOM    231 1HA  GLY A  16      20.688  16.578   3.891  1.00  0.68           H  
ATOM    232 2HA  GLY A  16      18.973  16.793   3.619  1.00  0.68           H  
ATOM    233  N   VAL A  17      18.845  18.686   5.633  1.00  0.65           N  
ATOM    234  CA  VAL A  17      18.828  20.010   6.216  1.00  0.65           C  
ATOM    235  C   VAL A  17      19.965  20.197   7.203  1.00  0.65           C  
ATOM    236  O   VAL A  17      20.604  21.249   7.212  1.00  0.65           O  
ATOM    237  CB  VAL A  17      17.480  20.291   6.889  1.00  0.65           C  
ATOM    238  CG1 VAL A  17      17.561  21.582   7.685  1.00  0.65           C  
ATOM    239  CG2 VAL A  17      16.400  20.403   5.807  1.00  0.65           C  
ATOM    240  H   VAL A  17      18.040  18.073   5.760  1.00  0.65           H  
ATOM    241  HA  VAL A  17      18.955  20.735   5.414  1.00  0.65           H  
ATOM    242  HB  VAL A  17      17.239  19.472   7.576  1.00  0.65           H  
ATOM    243 1HG1 VAL A  17      16.601  21.774   8.162  1.00  0.65           H  
ATOM    244 2HG1 VAL A  17      18.334  21.486   8.450  1.00  0.65           H  
ATOM    245 3HG1 VAL A  17      17.808  22.407   7.018  1.00  0.65           H  
ATOM    246 1HG2 VAL A  17      15.436  20.595   6.273  1.00  0.65           H  
ATOM    247 2HG2 VAL A  17      16.647  21.221   5.130  1.00  0.65           H  
ATOM    248 3HG2 VAL A  17      16.350  19.478   5.244  1.00  0.65           H  
ATOM    249  N   LEU A  18      20.241  19.193   8.036  1.00  0.63           N  
ATOM    250  CA  LEU A  18      21.336  19.330   8.979  1.00  0.63           C  
ATOM    251  C   LEU A  18      22.670  19.507   8.259  1.00  0.63           C  
ATOM    252  O   LEU A  18      23.449  20.386   8.624  1.00  0.63           O  
ATOM    253  CB  LEU A  18      21.413  18.090   9.875  1.00  0.63           C  
ATOM    254  CG  LEU A  18      20.275  17.914  10.886  1.00  0.63           C  
ATOM    255  CD1 LEU A  18      20.402  16.541  11.528  1.00  0.63           C  
ATOM    256  CD2 LEU A  18      20.340  19.014  11.913  1.00  0.63           C  
ATOM    257  H   LEU A  18      19.689  18.336   8.020  1.00  0.63           H  
ATOM    258  HA  LEU A  18      21.153  20.208   9.595  1.00  0.63           H  
ATOM    259 1HB  LEU A  18      21.417  17.208   9.231  1.00  0.63           H  
ATOM    260 2HB  LEU A  18      22.351  18.117  10.425  1.00  0.63           H  
ATOM    261  HG  LEU A  18      19.323  17.969  10.382  1.00  0.63           H  
ATOM    262 1HD1 LEU A  18      19.593  16.396  12.243  1.00  0.63           H  
ATOM    263 2HD1 LEU A  18      20.343  15.777  10.754  1.00  0.63           H  
ATOM    264 3HD1 LEU A  18      21.358  16.466  12.040  1.00  0.63           H  
ATOM    265 1HD2 LEU A  18      19.528  18.889  12.631  1.00  0.63           H  
ATOM    266 2HD2 LEU A  18      21.296  18.971  12.433  1.00  0.63           H  
ATOM    267 3HD2 LEU A  18      20.239  19.979  11.415  1.00  0.63           H  
ATOM    268  N   LEU A  19      22.907  18.743   7.190  1.00  0.62           N  
ATOM    269  CA  LEU A  19      24.141  18.872   6.419  1.00  0.62           C  
ATOM    270  C   LEU A  19      24.247  20.203   5.681  1.00  0.62           C  
ATOM    271  O   LEU A  19      25.321  20.809   5.635  1.00  0.62           O  
ATOM    272  CB  LEU A  19      24.245  17.724   5.435  1.00  0.62           C  
ATOM    273  CG  LEU A  19      24.520  16.365   6.013  1.00  0.62           C  
ATOM    274  CD1 LEU A  19      24.369  15.363   4.937  1.00  0.62           C  
ATOM    275  CD2 LEU A  19      25.915  16.335   6.542  1.00  0.62           C  
ATOM    276  H   LEU A  19      22.229  18.027   6.919  1.00  0.62           H  
ATOM    277  HA  LEU A  19      24.977  18.803   7.112  1.00  0.62           H  
ATOM    278 1HB  LEU A  19      23.285  17.649   4.961  1.00  0.62           H  
ATOM    279 2HB  LEU A  19      25.000  17.949   4.689  1.00  0.62           H  
ATOM    280  HG  LEU A  19      23.812  16.145   6.807  1.00  0.62           H  
ATOM    281 1HD1 LEU A  19      24.569  14.366   5.323  1.00  0.62           H  
ATOM    282 2HD1 LEU A  19      23.359  15.412   4.551  1.00  0.62           H  
ATOM    283 3HD1 LEU A  19      25.074  15.605   4.159  1.00  0.62           H  
ATOM    284 1HD2 LEU A  19      26.131  15.348   6.950  1.00  0.62           H  
ATOM    285 2HD2 LEU A  19      26.596  16.551   5.722  1.00  0.62           H  
ATOM    286 3HD2 LEU A  19      26.025  17.086   7.324  1.00  0.62           H  
ATOM    287  N   VAL A  20      23.133  20.700   5.133  1.00  0.62           N  
ATOM    288  CA  VAL A  20      23.185  21.990   4.458  1.00  0.62           C  
ATOM    289  C   VAL A  20      23.429  23.075   5.487  1.00  0.62           C  
ATOM    290  O   VAL A  20      24.227  23.987   5.258  1.00  0.62           O  
ATOM    291  CB  VAL A  20      21.912  22.313   3.660  1.00  0.62           C  
ATOM    292  CG1 VAL A  20      21.999  23.738   3.133  1.00  0.62           C  
ATOM    293  CG2 VAL A  20      21.790  21.374   2.527  1.00  0.62           C  
ATOM    294  H   VAL A  20      22.263  20.168   5.167  1.00  0.62           H  
ATOM    295  HA  VAL A  20      24.019  21.980   3.761  1.00  0.62           H  
ATOM    296  HB  VAL A  20      21.035  22.236   4.311  1.00  0.62           H  
ATOM    297 1HG1 VAL A  20      21.099  23.972   2.567  1.00  0.62           H  
ATOM    298 2HG1 VAL A  20      22.092  24.430   3.973  1.00  0.62           H  
ATOM    299 3HG1 VAL A  20      22.871  23.835   2.485  1.00  0.62           H  
ATOM    300 1HG2 VAL A  20      20.908  21.610   1.966  1.00  0.62           H  
ATOM    301 2HG2 VAL A  20      22.671  21.452   1.888  1.00  0.62           H  
ATOM    302 3HG2 VAL A  20      21.708  20.389   2.918  1.00  0.62           H  
ATOM    303  N   GLY A  21      22.739  22.974   6.627  1.00  0.62           N  
ATOM    304  CA  GLY A  21      22.878  23.911   7.728  1.00  0.62           C  
ATOM    305  C   GLY A  21      24.322  23.973   8.202  1.00  0.62           C  
ATOM    306  O   GLY A  21      24.925  25.045   8.204  1.00  0.62           O  
ATOM    307  H   GLY A  21      22.082  22.208   6.749  1.00  0.62           H  
ATOM    308 1HA  GLY A  21      22.544  24.898   7.414  1.00  0.62           H  
ATOM    309 2HA  GLY A  21      22.234  23.590   8.547  1.00  0.62           H  
ATOM    310  N   VAL A  22      24.896  22.825   8.571  1.00  0.64           N  
ATOM    311  CA  VAL A  22      26.275  22.791   9.042  1.00  0.64           C  
ATOM    312  C   VAL A  22      27.228  23.254   7.971  1.00  0.64           C  
ATOM    313  O   VAL A  22      28.106  24.070   8.231  1.00  0.64           O  
ATOM    314  CB  VAL A  22      26.686  21.380   9.478  1.00  0.64           C  
ATOM    315  CG1 VAL A  22      28.182  21.347   9.741  1.00  0.64           C  
ATOM    316  CG2 VAL A  22      25.927  21.001  10.737  1.00  0.64           C  
ATOM    317  H   VAL A  22      24.359  21.961   8.537  1.00  0.64           H  
ATOM    318  HA  VAL A  22      26.362  23.458   9.898  1.00  0.64           H  
ATOM    319  HB  VAL A  22      26.457  20.671   8.675  1.00  0.64           H  
ATOM    320 1HG1 VAL A  22      28.480  20.344  10.041  1.00  0.64           H  
ATOM    321 2HG1 VAL A  22      28.703  21.624   8.833  1.00  0.64           H  
ATOM    322 3HG1 VAL A  22      28.431  22.054  10.531  1.00  0.64           H  
ATOM    323 1HG2 VAL A  22      26.213  19.997  11.047  1.00  0.64           H  
ATOM    324 2HG2 VAL A  22      26.164  21.709  11.529  1.00  0.64           H  
ATOM    325 3HG2 VAL A  22      24.859  21.028  10.540  1.00  0.64           H  
ATOM    326  N   GLY A  23      27.042  22.776   6.750  1.00  0.67           N  
ATOM    327  CA  GLY A  23      27.888  23.182   5.651  1.00  0.67           C  
ATOM    328  C   GLY A  23      27.891  24.704   5.525  1.00  0.67           C  
ATOM    329  O   GLY A  23      28.956  25.324   5.487  1.00  0.67           O  
ATOM    330  H   GLY A  23      26.303  22.104   6.555  1.00  0.67           H  
ATOM    331 1HA  GLY A  23      28.902  22.815   5.802  1.00  0.67           H  
ATOM    332 2HA  GLY A  23      27.508  22.723   4.746  1.00  0.67           H  
ATOM    333  N   THR A  24      26.694  25.303   5.476  1.00  0.71           N  
ATOM    334  CA  THR A  24      26.515  26.741   5.340  1.00  0.71           C  
ATOM    335  C   THR A  24      27.127  27.498   6.505  1.00  0.71           C  
ATOM    336  O   THR A  24      27.800  28.513   6.308  1.00  0.71           O  
ATOM    337  CB  THR A  24      25.025  27.091   5.272  1.00  0.71           C  
ATOM    338  OG1 THR A  24      24.439  26.452   4.134  1.00  0.71           O  
ATOM    339  CG2 THR A  24      24.841  28.581   5.171  1.00  0.71           C  
ATOM    340  H   THR A  24      25.855  24.730   5.520  1.00  0.71           H  
ATOM    341  HA  THR A  24      27.002  27.067   4.423  1.00  0.71           H  
ATOM    342  HB  THR A  24      24.529  26.727   6.172  1.00  0.71           H  
ATOM    343  HG1 THR A  24      24.404  25.482   4.317  1.00  0.71           H  
ATOM    344 1HG2 THR A  24      23.778  28.812   5.125  1.00  0.71           H  
ATOM    345 2HG2 THR A  24      25.281  29.059   6.045  1.00  0.71           H  
ATOM    346 3HG2 THR A  24      25.328  28.937   4.273  1.00  0.71           H  
ATOM    347  N   LEU A  25      26.891  27.028   7.726  1.00  0.76           N  
ATOM    348  CA  LEU A  25      27.451  27.708   8.872  1.00  0.76           C  
ATOM    349  C   LEU A  25      28.951  27.669   8.795  1.00  0.76           C  
ATOM    350  O   LEU A  25      29.607  28.683   9.008  1.00  0.76           O  
ATOM    351  CB  LEU A  25      26.982  27.046  10.161  1.00  0.76           C  
ATOM    352  CG  LEU A  25      25.516  27.253  10.493  1.00  0.76           C  
ATOM    353  CD1 LEU A  25      25.144  26.366  11.664  1.00  0.76           C  
ATOM    354  CD2 LEU A  25      25.288  28.721  10.810  1.00  0.76           C  
ATOM    355  H   LEU A  25      26.315  26.197   7.856  1.00  0.76           H  
ATOM    356  HA  LEU A  25      27.125  28.746   8.861  1.00  0.76           H  
ATOM    357 1HB  LEU A  25      27.152  25.971  10.071  1.00  0.76           H  
ATOM    358 2HB  LEU A  25      27.567  27.417  10.982  1.00  0.76           H  
ATOM    359  HG  LEU A  25      24.904  26.977   9.646  1.00  0.76           H  
ATOM    360 1HD1 LEU A  25      24.090  26.505  11.905  1.00  0.76           H  
ATOM    361 2HD1 LEU A  25      25.320  25.322  11.395  1.00  0.76           H  
ATOM    362 3HD1 LEU A  25      25.753  26.629  12.527  1.00  0.76           H  
ATOM    363 1HD2 LEU A  25      24.236  28.881  11.046  1.00  0.76           H  
ATOM    364 2HD2 LEU A  25      25.898  29.007  11.661  1.00  0.76           H  
ATOM    365 3HD2 LEU A  25      25.563  29.324   9.945  1.00  0.76           H  
ATOM    366  N   LEU A  26      29.508  26.536   8.399  1.00  0.82           N  
ATOM    367  CA  LEU A  26      30.940  26.469   8.305  1.00  0.82           C  
ATOM    368  C   LEU A  26      31.437  27.449   7.228  1.00  0.82           C  
ATOM    369  O   LEU A  26      32.375  28.206   7.467  1.00  0.82           O  
ATOM    370  CB  LEU A  26      31.371  25.031   8.022  1.00  0.82           C  
ATOM    371  CG  LEU A  26      31.164  24.018   9.131  1.00  0.82           C  
ATOM    372  CD1 LEU A  26      31.463  22.665   8.565  1.00  0.82           C  
ATOM    373  CD2 LEU A  26      32.050  24.328  10.300  1.00  0.82           C  
ATOM    374  H   LEU A  26      28.943  25.709   8.205  1.00  0.82           H  
ATOM    375  HA  LEU A  26      31.349  26.765   9.264  1.00  0.82           H  
ATOM    376 1HB  LEU A  26      30.808  24.670   7.165  1.00  0.82           H  
ATOM    377 2HB  LEU A  26      32.429  25.033   7.790  1.00  0.82           H  
ATOM    378  HG  LEU A  26      30.139  24.040   9.460  1.00  0.82           H  
ATOM    379 1HD1 LEU A  26      31.307  21.902   9.328  1.00  0.82           H  
ATOM    380 2HD1 LEU A  26      30.792  22.492   7.730  1.00  0.82           H  
ATOM    381 3HD1 LEU A  26      32.494  22.632   8.220  1.00  0.82           H  
ATOM    382 1HD2 LEU A  26      31.888  23.586  11.082  1.00  0.82           H  
ATOM    383 2HD2 LEU A  26      33.085  24.295   9.985  1.00  0.82           H  
ATOM    384 3HD2 LEU A  26      31.811  25.319  10.686  1.00  0.82           H  
ATOM    385  N   VAL A  27      30.707  27.573   6.111  1.00  0.91           N  
ATOM    386  CA  VAL A  27      31.086  28.519   5.053  1.00  0.91           C  
ATOM    387  C   VAL A  27      31.137  29.952   5.545  1.00  0.91           C  
ATOM    388  O   VAL A  27      32.017  30.713   5.145  1.00  0.91           O  
ATOM    389  CB  VAL A  27      30.130  28.480   3.834  1.00  0.91           C  
ATOM    390  CG1 VAL A  27      30.441  29.637   2.911  1.00  0.91           C  
ATOM    391  CG2 VAL A  27      30.307  27.207   3.064  1.00  0.91           C  
ATOM    392  H   VAL A  27      29.918  26.945   5.960  1.00  0.91           H  
ATOM    393  HA  VAL A  27      32.074  28.260   4.707  1.00  0.91           H  
ATOM    394  HB  VAL A  27      29.105  28.579   4.174  1.00  0.91           H  
ATOM    395 1HG1 VAL A  27      29.764  29.616   2.061  1.00  0.91           H  
ATOM    396 2HG1 VAL A  27      30.315  30.575   3.449  1.00  0.91           H  
ATOM    397 3HG1 VAL A  27      31.470  29.555   2.561  1.00  0.91           H  
ATOM    398 1HG2 VAL A  27      29.640  27.204   2.211  1.00  0.91           H  
ATOM    399 2HG2 VAL A  27      31.341  27.134   2.718  1.00  0.91           H  
ATOM    400 3HG2 VAL A  27      30.080  26.379   3.696  1.00  0.91           H  
ATOM    401  N   PHE A  28      30.190  30.347   6.383  1.00  1.03           N  
ATOM    402  CA  PHE A  28      30.193  31.726   6.839  1.00  1.03           C  
ATOM    403  C   PHE A  28      30.805  31.971   8.228  1.00  1.03           C  
ATOM    404  O   PHE A  28      31.028  33.126   8.597  1.00  1.03           O  
ATOM    405  CB  PHE A  28      28.778  32.255   6.747  1.00  1.03           C  
ATOM    406  CG  PHE A  28      28.335  32.293   5.310  1.00  1.03           C  
ATOM    407  CD1 PHE A  28      27.434  31.370   4.817  1.00  1.03           C  
ATOM    408  CD2 PHE A  28      28.856  33.235   4.440  1.00  1.03           C  
ATOM    409  CE1 PHE A  28      27.056  31.387   3.490  1.00  1.03           C  
ATOM    410  CE2 PHE A  28      28.480  33.258   3.114  1.00  1.03           C  
ATOM    411  CZ  PHE A  28      27.578  32.331   2.638  1.00  1.03           C  
ATOM    412  H   PHE A  28      29.459  29.690   6.668  1.00  1.03           H  
ATOM    413  HA  PHE A  28      30.785  32.301   6.129  1.00  1.03           H  
ATOM    414 1HB  PHE A  28      28.103  31.600   7.305  1.00  1.03           H  
ATOM    415 2HB  PHE A  28      28.717  33.255   7.167  1.00  1.03           H  
ATOM    416  HD1 PHE A  28      27.029  30.626   5.489  1.00  1.03           H  
ATOM    417  HD2 PHE A  28      29.576  33.962   4.815  1.00  1.03           H  
ATOM    418  HE1 PHE A  28      26.347  30.654   3.114  1.00  1.03           H  
ATOM    419  HE2 PHE A  28      28.900  34.005   2.442  1.00  1.03           H  
ATOM    420  HZ  PHE A  28      27.282  32.346   1.590  1.00  1.03           H  
ATOM    421  N   LEU A  29      31.111  30.914   8.983  1.00  1.17           N  
ATOM    422  CA  LEU A  29      31.732  31.087  10.295  1.00  1.17           C  
ATOM    423  C   LEU A  29      33.214  30.719  10.274  1.00  1.17           C  
ATOM    424  O   LEU A  29      34.039  31.406  10.877  1.00  1.17           O  
ATOM    425  CB  LEU A  29      31.028  30.228  11.347  1.00  1.17           C  
ATOM    426  CG  LEU A  29      29.535  30.529  11.578  1.00  1.17           C  
ATOM    427  CD1 LEU A  29      28.992  29.543  12.593  1.00  1.17           C  
ATOM    428  CD2 LEU A  29      29.362  31.955  12.038  1.00  1.17           C  
ATOM    429  H   LEU A  29      30.871  29.979   8.666  1.00  1.17           H  
ATOM    430  HA  LEU A  29      31.646  32.131  10.586  1.00  1.17           H  
ATOM    431 1HB  LEU A  29      31.116  29.184  11.048  1.00  1.17           H  
ATOM    432 2HB  LEU A  29      31.546  30.355  12.297  1.00  1.17           H  
ATOM    433  HG  LEU A  29      28.986  30.392  10.648  1.00  1.17           H  
ATOM    434 1HD1 LEU A  29      27.934  29.730  12.755  1.00  1.17           H  
ATOM    435 2HD1 LEU A  29      29.134  28.534  12.218  1.00  1.17           H  
ATOM    436 3HD1 LEU A  29      29.529  29.659  13.532  1.00  1.17           H  
ATOM    437 1HD2 LEU A  29      28.303  32.160  12.194  1.00  1.17           H  
ATOM    438 2HD2 LEU A  29      29.903  32.102  12.972  1.00  1.17           H  
ATOM    439 3HD2 LEU A  29      29.757  32.633  11.277  1.00  1.17           H  
ATOM    440  N   VAL A  30      33.579  29.651   9.567  1.00  1.32           N  
ATOM    441  CA  VAL A  30      34.958  29.209   9.581  1.00  1.32           C  
ATOM    442  C   VAL A  30      35.957  30.187   9.010  1.00  1.32           C  
ATOM    443  O   VAL A  30      36.961  30.402   9.665  1.00  1.32           O  
ATOM    444  CB  VAL A  30      35.137  27.868   8.884  1.00  1.32           C  
ATOM    445  CG1 VAL A  30      36.586  27.551   8.724  1.00  1.32           C  
ATOM    446  CG2 VAL A  30      34.505  26.823   9.700  1.00  1.32           C  
ATOM    447  H   VAL A  30      32.910  29.119   9.017  1.00  1.32           H  
ATOM    448  HA  VAL A  30      35.226  29.044  10.622  1.00  1.32           H  
ATOM    449  HB  VAL A  30      34.693  27.903   7.916  1.00  1.32           H  
ATOM    450 1HG1 VAL A  30      36.674  26.597   8.228  1.00  1.32           H  
ATOM    451 2HG1 VAL A  30      37.070  28.316   8.123  1.00  1.32           H  
ATOM    452 3HG1 VAL A  30      37.056  27.505   9.705  1.00  1.32           H  
ATOM    453 1HG2 VAL A  30      34.625  25.864   9.203  1.00  1.32           H  
ATOM    454 2HG2 VAL A  30      34.977  26.791  10.681  1.00  1.32           H  
ATOM    455 3HG2 VAL A  30      33.465  27.056   9.813  1.00  1.32           H  
ATOM    456  N   PRO A  31      35.804  30.784   7.809  1.00  1.46           N  
ATOM    457  CA  PRO A  31      36.797  31.699   7.291  1.00  1.46           C  
ATOM    458  C   PRO A  31      36.935  32.918   8.185  1.00  1.46           C  
ATOM    459  O   PRO A  31      37.996  33.528   8.246  1.00  1.46           O  
ATOM    460  CB  PRO A  31      36.263  32.040   5.899  1.00  1.46           C  
ATOM    461  CG  PRO A  31      34.789  31.750   5.960  1.00  1.46           C  
ATOM    462  CD  PRO A  31      34.639  30.585   6.911  1.00  1.46           C  
ATOM    463  HA  PRO A  31      37.757  31.170   7.212  1.00  1.46           H  
ATOM    464 1HB  PRO A  31      36.476  33.095   5.669  1.00  1.46           H  
ATOM    465 2HB  PRO A  31      36.782  31.436   5.137  1.00  1.46           H  
ATOM    466 1HG  PRO A  31      34.229  32.634   6.299  1.00  1.46           H  
ATOM    467 2HG  PRO A  31      34.411  31.509   4.954  1.00  1.46           H  
ATOM    468 1HD  PRO A  31      33.680  30.728   7.379  1.00  1.46           H  
ATOM    469 2HD  PRO A  31      34.698  29.631   6.372  1.00  1.46           H  
ATOM    470  N   VAL A  32      35.894  33.228   8.955  1.00  1.57           N  
ATOM    471  CA  VAL A  32      35.974  34.358   9.853  1.00  1.57           C  
ATOM    472  C   VAL A  32      36.898  33.966  10.984  1.00  1.57           C  
ATOM    473  O   VAL A  32      37.855  34.677  11.297  1.00  1.57           O  
ATOM    474  CB  VAL A  32      34.588  34.704  10.408  1.00  1.57           C  
ATOM    475  CG1 VAL A  32      34.706  35.807  11.445  1.00  1.57           C  
ATOM    476  CG2 VAL A  32      33.678  35.080   9.256  1.00  1.57           C  
ATOM    477  H   VAL A  32      35.034  32.699   8.907  1.00  1.57           H  
ATOM    478  HA  VAL A  32      36.388  35.216   9.323  1.00  1.57           H  
ATOM    479  HB  VAL A  32      34.178  33.841  10.914  1.00  1.57           H  
ATOM    480 1HG1 VAL A  32      33.719  36.031  11.846  1.00  1.57           H  
ATOM    481 2HG1 VAL A  32      35.363  35.478  12.258  1.00  1.57           H  
ATOM    482 3HG1 VAL A  32      35.123  36.699  10.982  1.00  1.57           H  
ATOM    483 1HG2 VAL A  32      32.681  35.307   9.638  1.00  1.57           H  
ATOM    484 2HG2 VAL A  32      34.079  35.950   8.742  1.00  1.57           H  
ATOM    485 3HG2 VAL A  32      33.612  34.240   8.559  1.00  1.57           H  
ATOM    486  N   ILE A  33      36.658  32.776  11.522  1.00  1.63           N  
ATOM    487  CA  ILE A  33      37.460  32.232  12.597  1.00  1.63           C  
ATOM    488  C   ILE A  33      38.900  32.047  12.166  1.00  1.63           C  
ATOM    489  O   ILE A  33      39.817  32.385  12.909  1.00  1.63           O  
ATOM    490  CB  ILE A  33      36.895  30.881  13.052  1.00  1.63           C  
ATOM    491  CG1 ILE A  33      35.531  31.095  13.740  1.00  1.63           C  
ATOM    492  CG2 ILE A  33      37.902  30.180  13.962  1.00  1.63           C  
ATOM    493  CD1 ILE A  33      34.740  29.818  13.935  1.00  1.63           C  
ATOM    494  H   ILE A  33      35.858  32.235  11.190  1.00  1.63           H  
ATOM    495  HA  ILE A  33      37.433  32.930  13.435  1.00  1.63           H  
ATOM    496  HB  ILE A  33      36.716  30.258  12.182  1.00  1.63           H  
ATOM    497 1HG1 ILE A  33      35.700  31.548  14.716  1.00  1.63           H  
ATOM    498 2HG1 ILE A  33      34.940  31.785  13.142  1.00  1.63           H  
ATOM    499 1HG2 ILE A  33      37.502  29.216  14.268  1.00  1.63           H  
ATOM    500 2HG2 ILE A  33      38.839  30.029  13.423  1.00  1.63           H  
ATOM    501 3HG2 ILE A  33      38.084  30.797  14.843  1.00  1.63           H  
ATOM    502 1HD1 ILE A  33      33.794  30.048  14.424  1.00  1.63           H  
ATOM    503 2HD1 ILE A  33      34.543  29.364  12.963  1.00  1.63           H  
ATOM    504 3HD1 ILE A  33      35.310  29.126  14.550  1.00  1.63           H  
ATOM    505  N   MET A  34      39.112  31.498  10.973  1.00  1.63           N  
ATOM    506  CA  MET A  34      40.464  31.258  10.509  1.00  1.63           C  
ATOM    507  C   MET A  34      41.209  32.578  10.341  1.00  1.63           C  
ATOM    508  O   MET A  34      42.385  32.672  10.705  1.00  1.63           O  
ATOM    509  CB  MET A  34      40.427  30.463   9.211  1.00  1.63           C  
ATOM    510  CG  MET A  34      39.906  29.022   9.386  1.00  1.63           C  
ATOM    511  SD  MET A  34      40.870  28.052  10.508  1.00  1.63           S  
ATOM    512  CE  MET A  34      42.322  27.858   9.539  1.00  1.63           C  
ATOM    513  H   MET A  34      38.323  31.234  10.397  1.00  1.63           H  
ATOM    514  HA  MET A  34      40.989  30.670  11.261  1.00  1.63           H  
ATOM    515 1HB  MET A  34      39.780  30.971   8.501  1.00  1.63           H  
ATOM    516 2HB  MET A  34      41.425  30.421   8.778  1.00  1.63           H  
ATOM    517 1HG  MET A  34      38.912  29.061   9.779  1.00  1.63           H  
ATOM    518 2HG  MET A  34      39.874  28.515   8.421  1.00  1.63           H  
ATOM    519 1HE  MET A  34      43.059  27.283  10.091  1.00  1.63           H  
ATOM    520 2HE  MET A  34      42.057  27.340   8.631  1.00  1.63           H  
ATOM    521 3HE  MET A  34      42.740  28.835   9.297  1.00  1.63           H  
ATOM    522  N   ASP A  35      40.530  33.630   9.852  1.00  1.59           N  
ATOM    523  CA  ASP A  35      41.202  34.917   9.758  1.00  1.59           C  
ATOM    524  C   ASP A  35      41.546  35.436  11.149  1.00  1.59           C  
ATOM    525  O   ASP A  35      42.632  35.992  11.343  1.00  1.59           O  
ATOM    526  CB  ASP A  35      40.373  35.954   8.988  1.00  1.59           C  
ATOM    527  CG  ASP A  35      40.348  35.732   7.456  1.00  1.59           C  
ATOM    528  OD1 ASP A  35      41.134  34.943   6.970  1.00  1.59           O  
ATOM    529  OD2 ASP A  35      39.579  36.394   6.786  1.00  1.59           O  
ATOM    530  H   ASP A  35      39.566  33.541   9.526  1.00  1.59           H  
ATOM    531  HA  ASP A  35      42.135  34.775   9.213  1.00  1.59           H  
ATOM    532 1HB  ASP A  35      39.341  35.916   9.355  1.00  1.59           H  
ATOM    533 2HB  ASP A  35      40.754  36.952   9.195  1.00  1.59           H  
ATOM    534  N   GLU A  36      40.648  35.230  12.129  1.00  1.54           N  
ATOM    535  CA  GLU A  36      40.929  35.651  13.501  1.00  1.54           C  
ATOM    536  C   GLU A  36      42.112  34.868  14.061  1.00  1.54           C  
ATOM    537  O   GLU A  36      42.957  35.424  14.765  1.00  1.54           O  
ATOM    538  CB  GLU A  36      39.712  35.476  14.425  1.00  1.54           C  
ATOM    539  CG  GLU A  36      38.550  36.439  14.166  1.00  1.54           C  
ATOM    540  CD  GLU A  36      37.363  36.208  15.088  1.00  1.54           C  
ATOM    541  OE1 GLU A  36      37.404  35.285  15.874  1.00  1.54           O  
ATOM    542  OE2 GLU A  36      36.416  36.958  15.002  1.00  1.54           O  
ATOM    543  H   GLU A  36      39.751  34.793  11.908  1.00  1.54           H  
ATOM    544  HA  GLU A  36      41.196  36.708  13.489  1.00  1.54           H  
ATOM    545 1HB  GLU A  36      39.326  34.466  14.323  1.00  1.54           H  
ATOM    546 2HB  GLU A  36      40.025  35.599  15.460  1.00  1.54           H  
ATOM    547 1HG  GLU A  36      38.909  37.458  14.306  1.00  1.54           H  
ATOM    548 2HG  GLU A  36      38.229  36.340  13.135  1.00  1.54           H  
ATOM    549  N   GLN A  37      42.215  33.575  13.725  1.00  1.49           N  
ATOM    550  CA  GLN A  37      43.343  32.803  14.226  1.00  1.49           C  
ATOM    551  C   GLN A  37      44.624  33.396  13.674  1.00  1.49           C  
ATOM    552  O   GLN A  37      45.605  33.556  14.405  1.00  1.49           O  
ATOM    553  CB  GLN A  37      43.261  31.321  13.828  1.00  1.49           C  
ATOM    554  CG  GLN A  37      42.161  30.519  14.517  1.00  1.49           C  
ATOM    555  CD  GLN A  37      42.129  29.062  14.062  1.00  1.49           C  
ATOM    556  OE1 GLN A  37      42.863  28.652  13.158  1.00  1.49           O  
ATOM    557  NE2 GLN A  37      41.272  28.268  14.697  1.00  1.49           N  
ATOM    558  H   GLN A  37      41.487  33.137  13.163  1.00  1.49           H  
ATOM    559  HA  GLN A  37      43.369  32.879  15.311  1.00  1.49           H  
ATOM    560 1HB  GLN A  37      43.095  31.250  12.754  1.00  1.49           H  
ATOM    561 2HB  GLN A  37      44.213  30.839  14.040  1.00  1.49           H  
ATOM    562 1HG  GLN A  37      42.330  30.540  15.591  1.00  1.49           H  
ATOM    563 2HG  GLN A  37      41.204  30.964  14.287  1.00  1.49           H  
ATOM    564 1HE2 GLN A  37      41.205  27.301  14.445  1.00  1.49           H  
ATOM    565 2HE2 GLN A  37      40.700  28.635  15.431  1.00  1.49           H  
ATOM    566  N   VAL A  38      44.605  33.798  12.402  1.00  1.44           N  
ATOM    567  CA  VAL A  38      45.794  34.397  11.837  1.00  1.44           C  
ATOM    568  C   VAL A  38      46.111  35.720  12.493  1.00  1.44           C  
ATOM    569  O   VAL A  38      47.256  35.929  12.873  1.00  1.44           O  
ATOM    570  CB  VAL A  38      45.685  34.638  10.336  1.00  1.44           C  
ATOM    571  CG1 VAL A  38      46.914  35.450   9.904  1.00  1.44           C  
ATOM    572  CG2 VAL A  38      45.614  33.307   9.600  1.00  1.44           C  
ATOM    573  H   VAL A  38      43.774  33.642  11.826  1.00  1.44           H  
ATOM    574  HA  VAL A  38      46.624  33.714  12.004  1.00  1.44           H  
ATOM    575  HB  VAL A  38      44.794  35.229  10.123  1.00  1.44           H  
ATOM    576 1HG1 VAL A  38      46.858  35.665   8.865  1.00  1.44           H  
ATOM    577 2HG1 VAL A  38      46.943  36.393  10.450  1.00  1.44           H  
ATOM    578 3HG1 VAL A  38      47.825  34.887  10.111  1.00  1.44           H  
ATOM    579 1HG2 VAL A  38      45.543  33.482   8.536  1.00  1.44           H  
ATOM    580 2HG2 VAL A  38      46.505  32.728   9.816  1.00  1.44           H  
ATOM    581 3HG2 VAL A  38      44.739  32.758   9.932  1.00  1.44           H  
ATOM    582  N   GLU A  39      45.108  36.596  12.659  1.00  1.39           N  
ATOM    583  CA  GLU A  39      45.340  37.902  13.272  1.00  1.39           C  
ATOM    584  C   GLU A  39      45.954  37.747  14.662  1.00  1.39           C  
ATOM    585  O   GLU A  39      46.838  38.507  15.056  1.00  1.39           O  
ATOM    586  CB  GLU A  39      44.054  38.729  13.350  1.00  1.39           C  
ATOM    587  CG  GLU A  39      44.267  40.159  13.904  1.00  1.39           C  
ATOM    588  CD  GLU A  39      43.008  41.024  13.897  1.00  1.39           C  
ATOM    589  OE1 GLU A  39      41.990  40.568  13.438  1.00  1.39           O  
ATOM    590  OE2 GLU A  39      43.073  42.135  14.369  1.00  1.39           O  
ATOM    591  H   GLU A  39      44.174  36.351  12.328  1.00  1.39           H  
ATOM    592  HA  GLU A  39      46.036  38.450  12.643  1.00  1.39           H  
ATOM    593 1HB  GLU A  39      43.611  38.806  12.356  1.00  1.39           H  
ATOM    594 2HB  GLU A  39      43.334  38.216  13.991  1.00  1.39           H  
ATOM    595 1HG  GLU A  39      44.640  40.083  14.927  1.00  1.39           H  
ATOM    596 2HG  GLU A  39      45.036  40.647  13.306  1.00  1.39           H  
ATOM    597  N   LYS A  40      45.501  36.750  15.415  1.00  1.33           N  
ATOM    598  CA  LYS A  40      46.083  36.514  16.724  1.00  1.33           C  
ATOM    599  C   LYS A  40      47.518  35.978  16.593  1.00  1.33           C  
ATOM    600  O   LYS A  40      48.427  36.441  17.285  1.00  1.33           O  
ATOM    601  CB  LYS A  40      45.203  35.533  17.497  1.00  1.33           C  
ATOM    602  CG  LYS A  40      43.850  36.125  17.920  1.00  1.33           C  
ATOM    603  CD  LYS A  40      42.968  35.095  18.613  1.00  1.33           C  
ATOM    604  CE  LYS A  40      41.606  35.691  18.970  1.00  1.33           C  
ATOM    605  NZ  LYS A  40      40.703  34.689  19.606  1.00  1.33           N  
ATOM    606  H   LYS A  40      44.739  36.160  15.079  1.00  1.33           H  
ATOM    607  HA  LYS A  40      46.120  37.458  17.264  1.00  1.33           H  
ATOM    608 1HB  LYS A  40      45.002  34.661  16.868  1.00  1.33           H  
ATOM    609 2HB  LYS A  40      45.728  35.186  18.386  1.00  1.33           H  
ATOM    610 1HG  LYS A  40      44.022  36.961  18.598  1.00  1.33           H  
ATOM    611 2HG  LYS A  40      43.333  36.501  17.038  1.00  1.33           H  
ATOM    612 1HD  LYS A  40      42.818  34.246  17.942  1.00  1.33           H  
ATOM    613 2HD  LYS A  40      43.455  34.742  19.520  1.00  1.33           H  
ATOM    614 1HE  LYS A  40      41.751  36.523  19.656  1.00  1.33           H  
ATOM    615 2HE  LYS A  40      41.133  36.062  18.057  1.00  1.33           H  
ATOM    616 1HZ  LYS A  40      39.816  35.124  19.820  1.00  1.33           H  
ATOM    617 2HZ  LYS A  40      40.553  33.920  18.966  1.00  1.33           H  
ATOM    618 3HZ  LYS A  40      41.123  34.344  20.457  1.00  1.33           H  
ATOM    619  N   ASN A  41      47.749  35.066  15.642  1.00  1.27           N  
ATOM    620  CA  ASN A  41      49.068  34.467  15.447  1.00  1.27           C  
ATOM    621  C   ASN A  41      50.131  35.486  15.068  1.00  1.27           C  
ATOM    622  O   ASN A  41      51.292  35.350  15.461  1.00  1.27           O  
ATOM    623  CB  ASN A  41      49.011  33.373  14.398  1.00  1.27           C  
ATOM    624  CG  ASN A  41      48.352  32.102  14.901  1.00  1.27           C  
ATOM    625  OD1 ASN A  41      48.277  31.859  16.113  1.00  1.27           O  
ATOM    626  ND2 ASN A  41      47.881  31.288  13.987  1.00  1.27           N  
ATOM    627  H   ASN A  41      46.976  34.730  15.067  1.00  1.27           H  
ATOM    628  HA  ASN A  41      49.374  34.018  16.387  1.00  1.27           H  
ATOM    629 1HB  ASN A  41      48.451  33.735  13.543  1.00  1.27           H  
ATOM    630 2HB  ASN A  41      50.016  33.150  14.052  1.00  1.27           H  
ATOM    631 1HD2 ASN A  41      47.434  30.436  14.259  1.00  1.27           H  
ATOM    632 2HD2 ASN A  41      47.964  31.524  13.021  1.00  1.27           H  
ATOM    633  N   VAL A  42      49.726  36.528  14.349  1.00  1.22           N  
ATOM    634  CA  VAL A  42      50.649  37.564  13.912  1.00  1.22           C  
ATOM    635  C   VAL A  42      50.875  38.691  14.935  1.00  1.22           C  
ATOM    636  O   VAL A  42      51.689  39.585  14.692  1.00  1.22           O  
ATOM    637  CB  VAL A  42      50.187  38.178  12.602  1.00  1.22           C  
ATOM    638  CG1 VAL A  42      50.107  37.154  11.535  1.00  1.22           C  
ATOM    639  CG2 VAL A  42      48.883  38.723  12.786  1.00  1.22           C  
ATOM    640  H   VAL A  42      48.749  36.559  14.046  1.00  1.22           H  
ATOM    641  HA  VAL A  42      51.592  37.079  13.697  1.00  1.22           H  
ATOM    642  HB  VAL A  42      50.884  38.943  12.313  1.00  1.22           H  
ATOM    643 1HG1 VAL A  42      49.748  37.634  10.630  1.00  1.22           H  
ATOM    644 2HG1 VAL A  42      51.093  36.721  11.371  1.00  1.22           H  
ATOM    645 3HG1 VAL A  42      49.415  36.377  11.823  1.00  1.22           H  
ATOM    646 1HG2 VAL A  42      48.520  39.171  11.873  1.00  1.22           H  
ATOM    647 2HG2 VAL A  42      48.262  37.951  13.069  1.00  1.22           H  
ATOM    648 3HG2 VAL A  42      48.905  39.418  13.551  1.00  1.22           H  
ATOM    649  N   ARG A  43      50.154  38.667  16.058  1.00  1.18           N  
ATOM    650  CA  ARG A  43      50.288  39.689  17.093  1.00  1.18           C  
ATOM    651  C   ARG A  43      51.452  39.378  18.040  1.00  1.18           C  
ATOM    652  O   ARG A  43      51.540  38.279  18.587  1.00  1.18           O  
ATOM    653  CB  ARG A  43      49.003  39.790  17.902  1.00  1.18           C  
ATOM    654  CG  ARG A  43      49.015  40.829  19.023  1.00  1.18           C  
ATOM    655  CD  ARG A  43      47.736  40.819  19.787  1.00  1.18           C  
ATOM    656  NE  ARG A  43      46.619  41.404  19.058  1.00  1.18           N  
ATOM    657  CZ  ARG A  43      45.320  41.149  19.308  1.00  1.18           C  
ATOM    658  NH1 ARG A  43      44.978  40.286  20.245  1.00  1.18           N  
ATOM    659  NH2 ARG A  43      44.386  41.771  18.611  1.00  1.18           N  
ATOM    660  H   ARG A  43      49.504  37.900  16.229  1.00  1.18           H  
ATOM    661  HA  ARG A  43      50.460  40.644  16.617  1.00  1.18           H  
ATOM    662 1HB  ARG A  43      48.176  40.029  17.229  1.00  1.18           H  
ATOM    663 2HB  ARG A  43      48.782  38.821  18.351  1.00  1.18           H  
ATOM    664 1HG  ARG A  43      49.830  40.624  19.711  1.00  1.18           H  
ATOM    665 2HG  ARG A  43      49.145  41.823  18.593  1.00  1.18           H  
ATOM    666 1HD  ARG A  43      47.478  39.793  20.044  1.00  1.18           H  
ATOM    667 2HD  ARG A  43      47.876  41.386  20.688  1.00  1.18           H  
ATOM    668  HE  ARG A  43      46.824  42.117  18.346  1.00  1.18           H  
ATOM    669 1HH1 ARG A  43      45.694  39.813  20.781  1.00  1.18           H  
ATOM    670 2HH1 ARG A  43      44.003  40.102  20.431  1.00  1.18           H  
ATOM    671 1HH2 ARG A  43      44.654  42.438  17.890  1.00  1.18           H  
ATOM    672 2HH2 ARG A  43      43.412  41.592  18.792  1.00  1.18           H  
ATOM    673  N   ILE A  44      52.328  40.351  18.303  1.00  1.18           N  
ATOM    674  CA  ILE A  44      53.449  40.094  19.217  1.00  1.18           C  
ATOM    675  C   ILE A  44      53.015  40.165  20.685  1.00  1.18           C  
ATOM    676  O   ILE A  44      53.344  41.093  21.411  1.00  1.18           O  
ATOM    677  CB  ILE A  44      54.582  41.120  18.974  1.00  1.18           C  
ATOM    678  CG1 ILE A  44      55.084  41.026  17.528  1.00  1.18           C  
ATOM    679  CG2 ILE A  44      55.732  40.956  19.955  1.00  1.18           C  
ATOM    680  CD1 ILE A  44      56.070  42.120  17.175  1.00  1.18           C  
ATOM    681  H   ILE A  44      52.241  41.244  17.848  1.00  1.18           H  
ATOM    682  HA  ILE A  44      53.834  39.095  19.020  1.00  1.18           H  
ATOM    683  HB  ILE A  44      54.174  42.120  19.105  1.00  1.18           H  
ATOM    684 1HG1 ILE A  44      55.570  40.057  17.382  1.00  1.18           H  
ATOM    685 2HG1 ILE A  44      54.233  41.091  16.850  1.00  1.18           H  
ATOM    686 1HG2 ILE A  44      56.487  41.718  19.761  1.00  1.18           H  
ATOM    687 2HG2 ILE A  44      55.360  41.069  20.973  1.00  1.18           H  
ATOM    688 3HG2 ILE A  44      56.178  39.991  19.839  1.00  1.18           H  
ATOM    689 1HD1 ILE A  44      56.389  42.002  16.153  1.00  1.18           H  
ATOM    690 2HD1 ILE A  44      55.602  43.096  17.298  1.00  1.18           H  
ATOM    691 3HD1 ILE A  44      56.933  42.055  17.831  1.00  1.18           H  
ATOM    692  N   ASP A  45      52.326  39.117  21.104  1.00  1.21           N  
ATOM    693  CA  ASP A  45      51.772  38.926  22.442  1.00  1.21           C  
ATOM    694  C   ASP A  45      52.386  37.710  23.154  1.00  1.21           C  
ATOM    695  O   ASP A  45      52.064  36.582  22.779  1.00  1.21           O  
ATOM    696  CB  ASP A  45      50.253  38.783  22.383  1.00  1.21           C  
ATOM    697  CG  ASP A  45      49.556  38.546  23.765  1.00  1.21           C  
ATOM    698  OD1 ASP A  45      50.185  38.056  24.714  1.00  1.21           O  
ATOM    699  OD2 ASP A  45      48.384  38.817  23.830  1.00  1.21           O  
ATOM    700  H   ASP A  45      52.125  38.424  20.383  1.00  1.21           H  
ATOM    701  HA  ASP A  45      51.949  39.840  22.992  1.00  1.21           H  
ATOM    702 1HB  ASP A  45      49.835  39.696  21.960  1.00  1.21           H  
ATOM    703 2HB  ASP A  45      49.995  37.968  21.706  1.00  1.21           H  
ATOM    704  N   PRO A  46      53.235  37.889  24.186  1.00  1.28           N  
ATOM    705  CA  PRO A  46      53.967  36.863  24.924  1.00  1.28           C  
ATOM    706  C   PRO A  46      53.148  35.658  25.367  1.00  1.28           C  
ATOM    707  O   PRO A  46      53.699  34.575  25.571  1.00  1.28           O  
ATOM    708  CB  PRO A  46      54.413  37.625  26.173  1.00  1.28           C  
ATOM    709  CG  PRO A  46      54.550  39.039  25.736  1.00  1.28           C  
ATOM    710  CD  PRO A  46      53.460  39.250  24.714  1.00  1.28           C  
ATOM    711  HA  PRO A  46      54.827  36.532  24.354  1.00  1.28           H  
ATOM    712 1HB  PRO A  46      53.668  37.495  26.973  1.00  1.28           H  
ATOM    713 2HB  PRO A  46      55.359  37.203  26.544  1.00  1.28           H  
ATOM    714 1HG  PRO A  46      54.399  39.675  26.612  1.00  1.28           H  
ATOM    715 2HG  PRO A  46      55.544  39.255  25.372  1.00  1.28           H  
ATOM    716 1HD  PRO A  46      52.545  39.641  25.187  1.00  1.28           H  
ATOM    717 2HD  PRO A  46      53.863  39.917  23.933  1.00  1.28           H  
ATOM    718  N   SER A  47      51.849  35.847  25.591  1.00  1.35           N  
ATOM    719  CA  SER A  47      51.012  34.759  26.073  1.00  1.35           C  
ATOM    720  C   SER A  47      50.366  33.892  24.986  1.00  1.35           C  
ATOM    721  O   SER A  47      49.673  32.923  25.313  1.00  1.35           O  
ATOM    722  CB  SER A  47      49.942  35.316  26.995  1.00  1.35           C  
ATOM    723  OG  SER A  47      49.009  36.120  26.313  1.00  1.35           O  
ATOM    724  H   SER A  47      51.398  36.747  25.382  1.00  1.35           H  
ATOM    725  HA  SER A  47      51.646  34.105  26.672  1.00  1.35           H  
ATOM    726 1HB  SER A  47      49.425  34.494  27.484  1.00  1.35           H  
ATOM    727 2HB  SER A  47      50.423  35.905  27.774  1.00  1.35           H  
ATOM    728  HG  SER A  47      49.520  36.815  25.822  1.00  1.35           H  
ATOM    729  N   SER A  48      50.537  34.243  23.706  1.00  1.39           N  
ATOM    730  CA  SER A  48      49.834  33.499  22.660  1.00  1.39           C  
ATOM    731  C   SER A  48      50.582  33.264  21.328  1.00  1.39           C  
ATOM    732  O   SER A  48      51.127  32.186  21.084  1.00  1.39           O  
ATOM    733  CB  SER A  48      48.503  34.182  22.372  1.00  1.39           C  
ATOM    734  OG  SER A  48      48.698  35.495  21.931  1.00  1.39           O  
ATOM    735  H   SER A  48      51.134  35.038  23.466  1.00  1.39           H  
ATOM    736  HA  SER A  48      49.609  32.514  23.066  1.00  1.39           H  
ATOM    737 1HB  SER A  48      47.967  33.617  21.611  1.00  1.39           H  
ATOM    738 2HB  SER A  48      47.890  34.186  23.273  1.00  1.39           H  
ATOM    739  HG  SER A  48      48.927  36.016  22.718  1.00  1.39           H  
ATOM    740  N   GLY A  49      50.485  34.255  20.439  1.00  1.39           N  
ATOM    741  CA  GLY A  49      50.859  34.177  19.020  1.00  1.39           C  
ATOM    742  C   GLY A  49      52.307  33.839  18.651  1.00  1.39           C  
ATOM    743  O   GLY A  49      53.286  34.205  19.325  1.00  1.39           O  
ATOM    744  H   GLY A  49      50.044  35.100  20.776  1.00  1.39           H  
ATOM    745 1HA  GLY A  49      50.208  33.445  18.544  1.00  1.39           H  
ATOM    746 2HA  GLY A  49      50.606  35.133  18.557  1.00  1.39           H  
ATOM    747  N   PHE A  50      52.428  33.228  17.465  1.00  1.32           N  
ATOM    748  CA  PHE A  50      53.701  32.805  16.910  1.00  1.32           C  
ATOM    749  C   PHE A  50      54.578  34.005  16.653  1.00  1.32           C  
ATOM    750  O   PHE A  50      55.789  33.907  16.768  1.00  1.32           O  
ATOM    751  CB  PHE A  50      53.495  32.066  15.586  1.00  1.32           C  
ATOM    752  CG  PHE A  50      52.924  30.687  15.690  1.00  1.32           C  
ATOM    753  CD1 PHE A  50      51.609  30.457  15.362  1.00  1.32           C  
ATOM    754  CD2 PHE A  50      53.707  29.614  16.089  1.00  1.32           C  
ATOM    755  CE1 PHE A  50      51.069  29.199  15.433  1.00  1.32           C  
ATOM    756  CE2 PHE A  50      53.173  28.339  16.157  1.00  1.32           C  
ATOM    757  CZ  PHE A  50      51.850  28.133  15.829  1.00  1.32           C  
ATOM    758  H   PHE A  50      51.585  33.011  16.952  1.00  1.32           H  
ATOM    759  HA  PHE A  50      54.199  32.148  17.625  1.00  1.32           H  
ATOM    760 1HB  PHE A  50      52.839  32.658  14.945  1.00  1.32           H  
ATOM    761 2HB  PHE A  50      54.454  31.982  15.078  1.00  1.32           H  
ATOM    762  HD1 PHE A  50      51.003  31.288  15.047  1.00  1.32           H  
ATOM    763  HD2 PHE A  50      54.755  29.783  16.342  1.00  1.32           H  
ATOM    764  HE1 PHE A  50      50.022  29.047  15.173  1.00  1.32           H  
ATOM    765  HE2 PHE A  50      53.797  27.502  16.468  1.00  1.32           H  
ATOM    766  HZ  PHE A  50      51.425  27.132  15.884  1.00  1.32           H  
ATOM    767  N   ALA A  51      53.978  35.150  16.335  1.00  1.21           N  
ATOM    768  CA  ALA A  51      54.752  36.360  16.103  1.00  1.21           C  
ATOM    769  C   ALA A  51      55.563  36.732  17.308  1.00  1.21           C  
ATOM    770  O   ALA A  51      56.627  37.325  17.164  1.00  1.21           O  
ATOM    771  CB  ALA A  51      53.873  37.506  15.742  1.00  1.21           C  
ATOM    772  H   ALA A  51      52.965  35.181  16.224  1.00  1.21           H  
ATOM    773  HA  ALA A  51      55.437  36.178  15.293  1.00  1.21           H  
ATOM    774 1HB  ALA A  51      54.470  38.395  15.556  1.00  1.21           H  
ATOM    775 2HB  ALA A  51      53.349  37.243  14.867  1.00  1.21           H  
ATOM    776 3HB  ALA A  51      53.181  37.695  16.552  1.00  1.21           H  
ATOM    777  N   TYR A  52      55.069  36.464  18.513  1.00  1.09           N  
ATOM    778  CA  TYR A  52      55.878  36.806  19.657  1.00  1.09           C  
ATOM    779  C   TYR A  52      57.133  35.985  19.604  1.00  1.09           C  
ATOM    780  O   TYR A  52      58.249  36.495  19.741  1.00  1.09           O  
ATOM    781  CB  TYR A  52      55.209  36.561  20.984  1.00  1.09           C  
ATOM    782  CG  TYR A  52      56.167  36.891  22.068  1.00  1.09           C  
ATOM    783  CD1 TYR A  52      56.351  38.204  22.441  1.00  1.09           C  
ATOM    784  CD2 TYR A  52      56.904  35.885  22.674  1.00  1.09           C  
ATOM    785  CE1 TYR A  52      57.253  38.520  23.419  1.00  1.09           C  
ATOM    786  CE2 TYR A  52      57.810  36.196  23.660  1.00  1.09           C  
ATOM    787  CZ  TYR A  52      57.988  37.508  24.039  1.00  1.09           C  
ATOM    788  OH  TYR A  52      58.889  37.815  25.032  1.00  1.09           O  
ATOM    789  H   TYR A  52      54.200  35.945  18.637  1.00  1.09           H  
ATOM    790  HA  TYR A  52      56.162  37.847  19.587  1.00  1.09           H  
ATOM    791 1HB  TYR A  52      54.333  37.184  21.081  1.00  1.09           H  
ATOM    792 2HB  TYR A  52      54.901  35.517  21.080  1.00  1.09           H  
ATOM    793  HD1 TYR A  52      55.773  38.984  21.966  1.00  1.09           H  
ATOM    794  HD2 TYR A  52      56.763  34.844  22.370  1.00  1.09           H  
ATOM    795  HE1 TYR A  52      57.380  39.559  23.711  1.00  1.09           H  
ATOM    796  HE2 TYR A  52      58.382  35.400  24.138  1.00  1.09           H  
ATOM    797  HH  TYR A  52      58.898  38.767  25.174  1.00  1.09           H  
ATOM    798  N   GLU A  53      56.939  34.681  19.418  1.00  0.99           N  
ATOM    799  CA  GLU A  53      58.075  33.777  19.404  1.00  0.99           C  
ATOM    800  C   GLU A  53      59.014  34.072  18.238  1.00  0.99           C  
ATOM    801  O   GLU A  53      60.230  34.028  18.410  1.00  0.99           O  
ATOM    802  CB  GLU A  53      57.586  32.331  19.348  1.00  0.99           C  
ATOM    803  CG  GLU A  53      56.921  31.848  20.639  1.00  0.99           C  
ATOM    804  CD  GLU A  53      57.901  31.731  21.788  1.00  0.99           C  
ATOM    805  OE1 GLU A  53      58.895  31.062  21.616  1.00  0.99           O  
ATOM    806  OE2 GLU A  53      57.669  32.313  22.820  1.00  0.99           O  
ATOM    807  H   GLU A  53      55.976  34.343  19.292  1.00  0.99           H  
ATOM    808  HA  GLU A  53      58.632  33.917  20.329  1.00  0.99           H  
ATOM    809 1HB  GLU A  53      56.863  32.224  18.538  1.00  0.99           H  
ATOM    810 2HB  GLU A  53      58.425  31.671  19.127  1.00  0.99           H  
ATOM    811 1HG  GLU A  53      56.136  32.559  20.910  1.00  0.99           H  
ATOM    812 2HG  GLU A  53      56.452  30.882  20.457  1.00  0.99           H  
ATOM    813  N   MET A  54      58.457  34.424  17.074  1.00  0.93           N  
ATOM    814  CA  MET A  54      59.268  34.746  15.906  1.00  0.93           C  
ATOM    815  C   MET A  54      60.022  36.037  16.138  1.00  0.93           C  
ATOM    816  O   MET A  54      61.187  36.145  15.766  1.00  0.93           O  
ATOM    817  CB  MET A  54      58.400  34.845  14.648  1.00  0.93           C  
ATOM    818  CG  MET A  54      57.848  33.499  14.172  1.00  0.93           C  
ATOM    819  SD  MET A  54      57.021  33.565  12.575  1.00  0.93           S  
ATOM    820  CE  MET A  54      55.477  34.356  12.964  1.00  0.93           C  
ATOM    821  H   MET A  54      57.448  34.437  17.000  1.00  0.93           H  
ATOM    822  HA  MET A  54      60.003  33.954  15.767  1.00  0.93           H  
ATOM    823 1HB  MET A  54      57.567  35.500  14.848  1.00  0.93           H  
ATOM    824 2HB  MET A  54      58.980  35.289  13.839  1.00  0.93           H  
ATOM    825 1HG  MET A  54      58.660  32.779  14.109  1.00  0.93           H  
ATOM    826 2HG  MET A  54      57.140  33.122  14.901  1.00  0.93           H  
ATOM    827 1HE  MET A  54      54.861  34.430  12.074  1.00  0.93           H  
ATOM    828 2HE  MET A  54      54.954  33.782  13.707  1.00  0.93           H  
ATOM    829 3HE  MET A  54      55.675  35.343  13.334  1.00  0.93           H  
ATOM    830  N   TRP A  55      59.380  37.002  16.807  1.00  0.89           N  
ATOM    831  CA  TRP A  55      60.025  38.261  17.126  1.00  0.89           C  
ATOM    832  C   TRP A  55      61.254  37.937  17.965  1.00  0.89           C  
ATOM    833  O   TRP A  55      62.372  38.347  17.628  1.00  0.89           O  
ATOM    834  CB  TRP A  55      59.061  39.222  17.874  1.00  0.89           C  
ATOM    835  CG  TRP A  55      59.653  40.590  18.142  1.00  0.89           C  
ATOM    836  CD1 TRP A  55      60.204  41.062  19.307  1.00  0.89           C  
ATOM    837  CD2 TRP A  55      59.768  41.669  17.174  1.00  0.89           C  
ATOM    838  NE1 TRP A  55      60.679  42.354  19.114  1.00  0.89           N  
ATOM    839  CE2 TRP A  55      60.415  42.731  17.813  1.00  0.89           C  
ATOM    840  CE3 TRP A  55      59.389  41.808  15.826  1.00  0.89           C  
ATOM    841  CZ2 TRP A  55      60.710  43.912  17.146  1.00  0.89           C  
ATOM    842  CZ3 TRP A  55      59.672  42.990  15.164  1.00  0.89           C  
ATOM    843  CH2 TRP A  55      60.321  44.014  15.805  1.00  0.89           C  
ATOM    844  H   TRP A  55      58.412  36.878  17.085  1.00  0.89           H  
ATOM    845  HA  TRP A  55      60.356  38.742  16.217  1.00  0.89           H  
ATOM    846 1HB  TRP A  55      58.155  39.354  17.284  1.00  0.89           H  
ATOM    847 2HB  TRP A  55      58.766  38.784  18.823  1.00  0.89           H  
ATOM    848  HD1 TRP A  55      60.288  40.495  20.234  1.00  0.89           H  
ATOM    849  HE1 TRP A  55      61.182  42.931  19.807  1.00  0.89           H  
ATOM    850  HE3 TRP A  55      58.879  40.999  15.313  1.00  0.89           H  
ATOM    851  HZ2 TRP A  55      61.222  44.739  17.640  1.00  0.89           H  
ATOM    852  HZ3 TRP A  55      59.371  43.089  14.116  1.00  0.89           H  
ATOM    853  HH2 TRP A  55      60.530  44.934  15.254  1.00  0.89           H  
ATOM    854  N   ARG A  56      61.038  37.154  19.036  1.00  0.89           N  
ATOM    855  CA  ARG A  56      62.084  36.740  19.968  1.00  0.89           C  
ATOM    856  C   ARG A  56      63.216  35.918  19.346  1.00  0.89           C  
ATOM    857  O   ARG A  56      64.389  36.135  19.650  1.00  0.89           O  
ATOM    858  CB  ARG A  56      61.483  35.945  21.117  1.00  0.89           C  
ATOM    859  CG  ARG A  56      62.479  35.550  22.204  1.00  0.89           C  
ATOM    860  CD  ARG A  56      61.817  34.863  23.357  1.00  0.89           C  
ATOM    861  NE  ARG A  56      61.316  33.537  23.015  1.00  0.89           N  
ATOM    862  CZ  ARG A  56      62.089  32.430  22.961  1.00  0.89           C  
ATOM    863  NH1 ARG A  56      63.379  32.516  23.221  1.00  0.89           N  
ATOM    864  NH2 ARG A  56      61.559  31.260  22.653  1.00  0.89           N  
ATOM    865  H   ARG A  56      60.082  36.844  19.222  1.00  0.89           H  
ATOM    866  HA  ARG A  56      62.524  37.636  20.381  1.00  0.89           H  
ATOM    867 1HB  ARG A  56      60.674  36.516  21.576  1.00  0.89           H  
ATOM    868 2HB  ARG A  56      61.044  35.026  20.726  1.00  0.89           H  
ATOM    869 1HG  ARG A  56      63.203  34.859  21.774  1.00  0.89           H  
ATOM    870 2HG  ARG A  56      63.006  36.432  22.570  1.00  0.89           H  
ATOM    871 1HD  ARG A  56      62.531  34.761  24.173  1.00  0.89           H  
ATOM    872 2HD  ARG A  56      60.973  35.469  23.691  1.00  0.89           H  
ATOM    873  HE  ARG A  56      60.318  33.429  22.811  1.00  0.89           H  
ATOM    874 1HH1 ARG A  56      63.790  33.410  23.453  1.00  0.89           H  
ATOM    875 2HH1 ARG A  56      63.957  31.688  23.180  1.00  0.89           H  
ATOM    876 1HH2 ARG A  56      60.549  31.189  22.440  1.00  0.89           H  
ATOM    877 2HH2 ARG A  56      62.136  30.438  22.609  1.00  0.89           H  
ATOM    878  N   ASP A  57      62.892  34.965  18.484  1.00  0.90           N  
ATOM    879  CA  ASP A  57      63.920  34.113  17.893  1.00  0.90           C  
ATOM    880  C   ASP A  57      63.466  33.775  16.476  1.00  0.90           C  
ATOM    881  O   ASP A  57      62.529  32.996  16.283  1.00  0.90           O  
ATOM    882  CB  ASP A  57      64.110  32.865  18.771  1.00  0.90           C  
ATOM    883  CG  ASP A  57      65.290  31.969  18.404  1.00  0.90           C  
ATOM    884  OD1 ASP A  57      65.947  32.190  17.413  1.00  0.90           O  
ATOM    885  OD2 ASP A  57      65.628  31.096  19.190  1.00  0.90           O  
ATOM    886  H   ASP A  57      61.911  34.797  18.256  1.00  0.90           H  
ATOM    887  HA  ASP A  57      64.858  34.662  17.832  1.00  0.90           H  
ATOM    888 1HB  ASP A  57      64.238  33.180  19.806  1.00  0.90           H  
ATOM    889 2HB  ASP A  57      63.197  32.267  18.730  1.00  0.90           H  
ATOM    890  N   LEU A  58      64.102  34.380  15.479  1.00  0.91           N  
ATOM    891  CA  LEU A  58      63.595  34.237  14.127  1.00  0.91           C  
ATOM    892  C   LEU A  58      63.582  32.782  13.638  1.00  0.91           C  
ATOM    893  O   LEU A  58      64.526  32.037  13.890  1.00  0.91           O  
ATOM    894  CB  LEU A  58      64.420  35.133  13.211  1.00  0.91           C  
ATOM    895  CG  LEU A  58      64.166  36.620  13.440  1.00  0.91           C  
ATOM    896  CD1 LEU A  58      65.147  37.375  12.714  1.00  0.91           C  
ATOM    897  CD2 LEU A  58      62.774  36.990  12.933  1.00  0.91           C  
ATOM    898  H   LEU A  58      64.932  34.954  15.659  1.00  0.91           H  
ATOM    899  HA  LEU A  58      62.590  34.640  14.160  1.00  0.91           H  
ATOM    900 1HB  LEU A  58      65.481  34.945  13.407  1.00  0.91           H  
ATOM    901 2HB  LEU A  58      64.212  34.896  12.171  1.00  0.91           H  
ATOM    902  HG  LEU A  58      64.251  36.850  14.505  1.00  0.91           H  
ATOM    903 1HD1 LEU A  58      64.983  38.432  12.866  1.00  0.91           H  
ATOM    904 2HD1 LEU A  58      66.105  37.103  13.074  1.00  0.91           H  
ATOM    905 3HD1 LEU A  58      65.054  37.121  11.673  1.00  0.91           H  
ATOM    906 1HD2 LEU A  58      62.606  38.051  13.094  1.00  0.91           H  
ATOM    907 2HD2 LEU A  58      62.700  36.768  11.869  1.00  0.91           H  
ATOM    908 3HD2 LEU A  58      62.023  36.421  13.470  1.00  0.91           H  
ATOM    909  N   PRO A  59      62.534  32.367  12.885  1.00  0.92           N  
ATOM    910  CA  PRO A  59      62.318  31.036  12.325  1.00  0.92           C  
ATOM    911  C   PRO A  59      63.288  30.708  11.194  1.00  0.92           C  
ATOM    912  O   PRO A  59      63.414  29.559  10.768  1.00  0.92           O  
ATOM    913  CB  PRO A  59      60.879  31.132  11.814  1.00  0.92           C  
ATOM    914  CG  PRO A  59      60.669  32.582  11.492  1.00  0.92           C  
ATOM    915  CD  PRO A  59      61.465  33.330  12.527  1.00  0.92           C  
ATOM    916  HA  PRO A  59      62.400  30.290  13.131  1.00  0.92           H  
ATOM    917 1HB  PRO A  59      60.745  30.484  10.961  1.00  0.92           H  
ATOM    918 2HB  PRO A  59      60.188  30.783  12.594  1.00  0.92           H  
ATOM    919 1HG  PRO A  59      60.999  32.793  10.474  1.00  0.92           H  
ATOM    920 2HG  PRO A  59      59.606  32.819  11.515  1.00  0.92           H  
ATOM    921 1HD  PRO A  59      61.872  34.231  12.061  1.00  0.92           H  
ATOM    922 2HD  PRO A  59      60.839  33.549  13.399  1.00  0.92           H  
ATOM    923  N   VAL A  60      63.944  31.741  10.695  1.00  0.92           N  
ATOM    924  CA  VAL A  60      64.880  31.638   9.600  1.00  0.92           C  
ATOM    925  C   VAL A  60      66.328  31.805  10.069  1.00  0.92           C  
ATOM    926  O   VAL A  60      66.604  32.750  10.804  1.00  0.92           O  
ATOM    927  CB  VAL A  60      64.549  32.728   8.566  1.00  0.92           C  
ATOM    928  CG1 VAL A  60      65.548  32.726   7.470  1.00  0.92           C  
ATOM    929  CG2 VAL A  60      63.184  32.460   7.994  1.00  0.92           C  
ATOM    930  H   VAL A  60      63.793  32.650  11.098  1.00  0.92           H  
ATOM    931  HA  VAL A  60      64.714  30.676   9.132  1.00  0.92           H  
ATOM    932  HB  VAL A  60      64.566  33.704   9.043  1.00  0.92           H  
ATOM    933 1HG1 VAL A  60      65.296  33.494   6.743  1.00  0.92           H  
ATOM    934 2HG1 VAL A  60      66.525  32.930   7.879  1.00  0.92           H  
ATOM    935 3HG1 VAL A  60      65.554  31.769   7.002  1.00  0.92           H  
ATOM    936 1HG2 VAL A  60      62.932  33.222   7.254  1.00  0.92           H  
ATOM    937 2HG2 VAL A  60      63.200  31.490   7.524  1.00  0.92           H  
ATOM    938 3HG2 VAL A  60      62.445  32.465   8.775  1.00  0.92           H  
ATOM    939  N   PRO A  61      67.240  30.848   9.796  1.00  0.90           N  
ATOM    940  CA  PRO A  61      68.658  30.945  10.089  1.00  0.90           C  
ATOM    941  C   PRO A  61      69.221  31.885   9.065  1.00  0.90           C  
ATOM    942  O   PRO A  61      68.697  31.924   7.950  1.00  0.90           O  
ATOM    943  CB  PRO A  61      69.164  29.519   9.898  1.00  0.90           C  
ATOM    944  CG  PRO A  61      68.224  28.932   8.856  1.00  0.90           C  
ATOM    945  CD  PRO A  61      66.856  29.584   9.127  1.00  0.90           C  
ATOM    946  HA  PRO A  61      68.812  31.320  11.112  1.00  0.90           H  
ATOM    947 1HB  PRO A  61      70.215  29.546   9.560  1.00  0.90           H  
ATOM    948 2HB  PRO A  61      69.148  28.979  10.855  1.00  0.90           H  
ATOM    949 1HG  PRO A  61      68.593  29.155   7.843  1.00  0.90           H  
ATOM    950 2HG  PRO A  61      68.190  27.835   8.943  1.00  0.90           H  
ATOM    951 1HD  PRO A  61      66.383  29.767   8.148  1.00  0.90           H  
ATOM    952 2HD  PRO A  61      66.230  28.961   9.790  1.00  0.90           H  
ATOM    953  N   PHE A  62      70.315  32.556   9.351  1.00  0.87           N  
ATOM    954  CA  PHE A  62      70.855  33.397   8.314  1.00  0.87           C  
ATOM    955  C   PHE A  62      72.291  33.071   8.025  1.00  0.87           C  
ATOM    956  O   PHE A  62      73.013  32.509   8.853  1.00  0.87           O  
ATOM    957  CB  PHE A  62      70.697  34.868   8.687  1.00  0.87           C  
ATOM    958  CG  PHE A  62      69.266  35.264   8.861  1.00  0.87           C  
ATOM    959  CD1 PHE A  62      68.675  35.237  10.109  1.00  0.87           C  
ATOM    960  CD2 PHE A  62      68.497  35.621   7.768  1.00  0.87           C  
ATOM    961  CE1 PHE A  62      67.350  35.572  10.258  1.00  0.87           C  
ATOM    962  CE2 PHE A  62      67.169  35.951   7.916  1.00  0.87           C  
ATOM    963  CZ  PHE A  62      66.594  35.926   9.165  1.00  0.87           C  
ATOM    964  H   PHE A  62      70.777  32.543  10.261  1.00  0.87           H  
ATOM    965  HA  PHE A  62      70.298  33.229   7.395  1.00  0.87           H  
ATOM    966 1HB  PHE A  62      71.232  35.070   9.619  1.00  0.87           H  
ATOM    967 2HB  PHE A  62      71.139  35.490   7.906  1.00  0.87           H  
ATOM    968  HD1 PHE A  62      69.270  34.942  10.979  1.00  0.87           H  
ATOM    969  HD2 PHE A  62      68.956  35.630   6.780  1.00  0.87           H  
ATOM    970  HE1 PHE A  62      66.899  35.536  11.245  1.00  0.87           H  
ATOM    971  HE2 PHE A  62      66.575  36.223   7.044  1.00  0.87           H  
ATOM    972  HZ  PHE A  62      65.541  36.179   9.288  1.00  0.87           H  
ATOM    973  N   TYR A  63      72.694  33.390   6.818  1.00  0.82           N  
ATOM    974  CA  TYR A  63      74.065  33.229   6.436  1.00  0.82           C  
ATOM    975  C   TYR A  63      74.577  34.552   5.940  1.00  0.82           C  
ATOM    976  O   TYR A  63      73.866  35.311   5.275  1.00  0.82           O  
ATOM    977  CB  TYR A  63      74.186  32.145   5.374  1.00  0.82           C  
ATOM    978  CG  TYR A  63      73.718  30.815   5.892  1.00  0.82           C  
ATOM    979  CD1 TYR A  63      72.374  30.484   5.794  1.00  0.82           C  
ATOM    980  CD2 TYR A  63      74.615  29.938   6.493  1.00  0.82           C  
ATOM    981  CE1 TYR A  63      71.921  29.284   6.282  1.00  0.82           C  
ATOM    982  CE2 TYR A  63      74.161  28.728   6.986  1.00  0.82           C  
ATOM    983  CZ  TYR A  63      72.812  28.399   6.877  1.00  0.82           C  
ATOM    984  OH  TYR A  63      72.336  27.195   7.354  1.00  0.82           O  
ATOM    985  H   TYR A  63      72.023  33.781   6.163  1.00  0.82           H  
ATOM    986  HA  TYR A  63      74.651  32.947   7.308  1.00  0.82           H  
ATOM    987 1HB  TYR A  63      73.587  32.412   4.500  1.00  0.82           H  
ATOM    988 2HB  TYR A  63      75.221  32.052   5.061  1.00  0.82           H  
ATOM    989  HD1 TYR A  63      71.673  31.184   5.328  1.00  0.82           H  
ATOM    990  HD2 TYR A  63      75.671  30.206   6.577  1.00  0.82           H  
ATOM    991  HE1 TYR A  63      70.864  29.030   6.202  1.00  0.82           H  
ATOM    992  HE2 TYR A  63      74.861  28.036   7.456  1.00  0.82           H  
ATOM    993  HH  TYR A  63      71.406  27.101   7.109  1.00  0.82           H  
ATOM    994  N   MET A  64      75.805  34.855   6.284  1.00  0.77           N  
ATOM    995  CA  MET A  64      76.403  36.081   5.828  1.00  0.77           C  
ATOM    996  C   MET A  64      77.462  35.709   4.833  1.00  0.77           C  
ATOM    997  O   MET A  64      78.412  35.011   5.186  1.00  0.77           O  
ATOM    998  CB  MET A  64      77.012  36.830   6.999  1.00  0.77           C  
ATOM    999  CG  MET A  64      76.069  37.089   8.136  1.00  0.77           C  
ATOM   1000  SD  MET A  64      76.851  38.000   9.465  1.00  0.77           S  
ATOM   1001  CE  MET A  64      76.778  39.645   8.812  1.00  0.77           C  
ATOM   1002  H   MET A  64      76.334  34.207   6.859  1.00  0.77           H  
ATOM   1003  HA  MET A  64      75.662  36.701   5.324  1.00  0.77           H  
ATOM   1004 1HB  MET A  64      77.858  36.262   7.389  1.00  0.77           H  
ATOM   1005 2HB  MET A  64      77.390  37.792   6.653  1.00  0.77           H  
ATOM   1006 1HG  MET A  64      75.205  37.658   7.787  1.00  0.77           H  
ATOM   1007 2HG  MET A  64      75.711  36.141   8.537  1.00  0.77           H  
ATOM   1008 1HE  MET A  64      77.206  40.326   9.535  1.00  0.77           H  
ATOM   1009 2HE  MET A  64      77.322  39.697   7.871  1.00  0.77           H  
ATOM   1010 3HE  MET A  64      75.733  39.920   8.644  1.00  0.77           H  
ATOM   1011  N   SER A  65      77.301  36.139   3.598  1.00  0.73           N  
ATOM   1012  CA  SER A  65      78.260  35.807   2.565  1.00  0.73           C  
ATOM   1013  C   SER A  65      79.079  37.031   2.230  1.00  0.73           C  
ATOM   1014  O   SER A  65      78.553  38.018   1.709  1.00  0.73           O  
ATOM   1015  CB  SER A  65      77.521  35.278   1.364  1.00  0.73           C  
ATOM   1016  OG  SER A  65      78.379  35.026   0.312  1.00  0.73           O  
ATOM   1017  H   SER A  65      76.479  36.692   3.348  1.00  0.73           H  
ATOM   1018  HA  SER A  65      78.939  35.042   2.934  1.00  0.73           H  
ATOM   1019 1HB  SER A  65      77.004  34.360   1.639  1.00  0.73           H  
ATOM   1020 2HB  SER A  65      76.770  35.982   1.067  1.00  0.73           H  
ATOM   1021  HG  SER A  65      78.785  35.873   0.102  1.00  0.73           H  
ATOM   1022  N   ILE A  66      80.359  37.009   2.579  1.00  0.70           N  
ATOM   1023  CA  ILE A  66      81.148  38.206   2.382  1.00  0.70           C  
ATOM   1024  C   ILE A  66      82.152  38.022   1.262  1.00  0.70           C  
ATOM   1025  O   ILE A  66      82.908  37.052   1.217  1.00  0.70           O  
ATOM   1026  CB  ILE A  66      81.881  38.628   3.661  1.00  0.70           C  
ATOM   1027  CG1 ILE A  66      80.895  38.789   4.797  1.00  0.70           C  
ATOM   1028  CG2 ILE A  66      82.563  40.003   3.415  1.00  0.70           C  
ATOM   1029  CD1 ILE A  66      80.641  37.530   5.585  1.00  0.70           C  
ATOM   1030  H   ILE A  66      80.772  36.184   3.015  1.00  0.70           H  
ATOM   1031  HA  ILE A  66      80.485  39.015   2.111  1.00  0.70           H  
ATOM   1032  HB  ILE A  66      82.614  37.874   3.934  1.00  0.70           H  
ATOM   1033 1HG1 ILE A  66      81.276  39.530   5.478  1.00  0.70           H  
ATOM   1034 2HG1 ILE A  66      79.950  39.131   4.385  1.00  0.70           H  
ATOM   1035 1HG2 ILE A  66      83.071  40.327   4.312  1.00  0.70           H  
ATOM   1036 2HG2 ILE A  66      83.275  39.919   2.611  1.00  0.70           H  
ATOM   1037 3HG2 ILE A  66      81.804  40.742   3.146  1.00  0.70           H  
ATOM   1038 1HD1 ILE A  66      79.927  37.729   6.379  1.00  0.70           H  
ATOM   1039 2HD1 ILE A  66      80.249  36.760   4.934  1.00  0.70           H  
ATOM   1040 3HD1 ILE A  66      81.571  37.180   6.018  1.00  0.70           H  
ATOM   1041  N   TYR A  67      82.116  38.936   0.324  1.00  0.68           N  
ATOM   1042  CA  TYR A  67      83.026  38.914  -0.796  1.00  0.68           C  
ATOM   1043  C   TYR A  67      84.033  40.009  -0.474  1.00  0.68           C  
ATOM   1044  O   TYR A  67      83.652  41.085  -0.002  1.00  0.68           O  
ATOM   1045  CB  TYR A  67      82.254  39.209  -2.057  1.00  0.68           C  
ATOM   1046  CG  TYR A  67      81.179  38.212  -2.395  1.00  0.68           C  
ATOM   1047  CD1 TYR A  67      79.945  38.303  -1.731  1.00  0.68           C  
ATOM   1048  CD2 TYR A  67      81.360  37.281  -3.390  1.00  0.68           C  
ATOM   1049  CE1 TYR A  67      78.918  37.461  -2.058  1.00  0.68           C  
ATOM   1050  CE2 TYR A  67      80.318  36.438  -3.727  1.00  0.68           C  
ATOM   1051  CZ  TYR A  67      79.101  36.525  -3.065  1.00  0.68           C  
ATOM   1052  OH  TYR A  67      78.064  35.688  -3.411  1.00  0.68           O  
ATOM   1053  H   TYR A  67      81.440  39.691   0.408  1.00  0.68           H  
ATOM   1054  HA  TYR A  67      83.544  37.956  -0.863  1.00  0.68           H  
ATOM   1055 1HB  TYR A  67      81.794  40.149  -1.955  1.00  0.68           H  
ATOM   1056 2HB  TYR A  67      82.939  39.271  -2.898  1.00  0.68           H  
ATOM   1057  HD1 TYR A  67      79.797  39.056  -0.953  1.00  0.68           H  
ATOM   1058  HD2 TYR A  67      82.315  37.222  -3.920  1.00  0.68           H  
ATOM   1059  HE1 TYR A  67      77.963  37.542  -1.539  1.00  0.68           H  
ATOM   1060  HE2 TYR A  67      80.449  35.709  -4.522  1.00  0.68           H  
ATOM   1061  HH  TYR A  67      77.330  35.820  -2.806  1.00  0.68           H  
ATOM   1062  N   ILE A  68      85.308  39.740  -0.673  1.00  0.67           N  
ATOM   1063  CA  ILE A  68      86.315  40.733  -0.302  1.00  0.67           C  
ATOM   1064  C   ILE A  68      87.151  41.165  -1.483  1.00  0.67           C  
ATOM   1065  O   ILE A  68      87.641  40.337  -2.251  1.00  0.67           O  
ATOM   1066  CB  ILE A  68      87.215  40.229   0.842  1.00  0.67           C  
ATOM   1067  CG1 ILE A  68      86.377  39.853   2.044  1.00  0.67           C  
ATOM   1068  CG2 ILE A  68      88.192  41.319   1.222  1.00  0.67           C  
ATOM   1069  CD1 ILE A  68      86.040  38.456   2.120  1.00  0.67           C  
ATOM   1070  H   ILE A  68      85.570  38.849  -1.097  1.00  0.67           H  
ATOM   1071  HA  ILE A  68      85.807  41.622   0.062  1.00  0.67           H  
ATOM   1072  HB  ILE A  68      87.760  39.344   0.518  1.00  0.67           H  
ATOM   1073 1HG1 ILE A  68      86.901  40.139   2.955  1.00  0.67           H  
ATOM   1074 2HG1 ILE A  68      85.459  40.380   1.984  1.00  0.67           H  
ATOM   1075 1HG2 ILE A  68      88.846  40.973   2.021  1.00  0.67           H  
ATOM   1076 2HG2 ILE A  68      88.760  41.561   0.353  1.00  0.67           H  
ATOM   1077 3HG2 ILE A  68      87.680  42.201   1.543  1.00  0.67           H  
ATOM   1078 1HD1 ILE A  68      85.417  38.267   2.997  1.00  0.67           H  
ATOM   1079 2HD1 ILE A  68      85.497  38.175   1.225  1.00  0.67           H  
ATOM   1080 3HD1 ILE A  68      86.952  37.885   2.189  1.00  0.67           H  
ATOM   1081  N   PHE A  69      87.260  42.468  -1.673  1.00  0.67           N  
ATOM   1082  CA  PHE A  69      88.009  42.988  -2.790  1.00  0.67           C  
ATOM   1083  C   PHE A  69      89.470  43.236  -2.433  1.00  0.67           C  
ATOM   1084  O   PHE A  69      89.785  43.959  -1.486  1.00  0.67           O  
ATOM   1085  CB  PHE A  69      87.381  44.269  -3.271  1.00  0.67           C  
ATOM   1086  CG  PHE A  69      86.026  44.119  -3.898  1.00  0.67           C  
ATOM   1087  CD1 PHE A  69      84.879  44.196  -3.117  1.00  0.67           C  
ATOM   1088  CD2 PHE A  69      85.887  43.911  -5.262  1.00  0.67           C  
ATOM   1089  CE1 PHE A  69      83.632  44.076  -3.680  1.00  0.67           C  
ATOM   1090  CE2 PHE A  69      84.638  43.792  -5.827  1.00  0.67           C  
ATOM   1091  CZ  PHE A  69      83.508  43.877  -5.034  1.00  0.67           C  
ATOM   1092  H   PHE A  69      86.834  43.117  -1.014  1.00  0.67           H  
ATOM   1093  HA  PHE A  69      87.973  42.263  -3.599  1.00  0.67           H  
ATOM   1094 1HB  PHE A  69      87.303  44.973  -2.445  1.00  0.67           H  
ATOM   1095 2HB  PHE A  69      88.037  44.687  -3.987  1.00  0.67           H  
ATOM   1096  HD1 PHE A  69      84.972  44.354  -2.051  1.00  0.67           H  
ATOM   1097  HD2 PHE A  69      86.776  43.844  -5.886  1.00  0.67           H  
ATOM   1098  HE1 PHE A  69      82.743  44.141  -3.056  1.00  0.67           H  
ATOM   1099  HE2 PHE A  69      84.539  43.629  -6.899  1.00  0.67           H  
ATOM   1100  HZ  PHE A  69      82.518  43.784  -5.476  1.00  0.67           H  
ATOM   1101  N   GLU A  70      90.352  42.605  -3.190  1.00  0.68           N  
ATOM   1102  CA  GLU A  70      91.788  42.709  -2.997  1.00  0.68           C  
ATOM   1103  C   GLU A  70      92.374  43.768  -3.897  1.00  0.68           C  
ATOM   1104  O   GLU A  70      92.115  43.764  -5.099  1.00  0.68           O  
ATOM   1105  CB  GLU A  70      92.469  41.376  -3.335  1.00  0.68           C  
ATOM   1106  CG  GLU A  70      93.985  41.353  -3.122  1.00  0.68           C  
ATOM   1107  CD  GLU A  70      94.614  40.052  -3.540  1.00  0.68           C  
ATOM   1108  OE1 GLU A  70      93.884  39.164  -3.890  1.00  0.68           O  
ATOM   1109  OE2 GLU A  70      95.816  39.947  -3.530  1.00  0.68           O  
ATOM   1110  H   GLU A  70      90.001  42.024  -3.945  1.00  0.68           H  
ATOM   1111  HA  GLU A  70      91.989  42.986  -1.963  1.00  0.68           H  
ATOM   1112 1HB  GLU A  70      92.020  40.572  -2.761  1.00  0.68           H  
ATOM   1113 2HB  GLU A  70      92.289  41.151  -4.388  1.00  0.68           H  
ATOM   1114 1HG  GLU A  70      94.441  42.159  -3.689  1.00  0.68           H  
ATOM   1115 2HG  GLU A  70      94.184  41.530  -2.091  1.00  0.68           H  
ATOM   1116  N   VAL A  71      93.180  44.661  -3.342  1.00  0.71           N  
ATOM   1117  CA  VAL A  71      93.853  45.652  -4.175  1.00  0.71           C  
ATOM   1118  C   VAL A  71      95.098  44.967  -4.695  1.00  0.71           C  
ATOM   1119  O   VAL A  71      95.939  44.536  -3.912  1.00  0.71           O  
ATOM   1120  CB  VAL A  71      94.237  46.905  -3.372  1.00  0.71           C  
ATOM   1121  CG1 VAL A  71      94.975  47.911  -4.278  1.00  0.71           C  
ATOM   1122  CG2 VAL A  71      93.015  47.491  -2.743  1.00  0.71           C  
ATOM   1123  H   VAL A  71      93.330  44.632  -2.335  1.00  0.71           H  
ATOM   1124  HA  VAL A  71      93.231  45.926  -5.019  1.00  0.71           H  
ATOM   1125  HB  VAL A  71      94.929  46.618  -2.590  1.00  0.71           H  
ATOM   1126 1HG1 VAL A  71      95.272  48.784  -3.700  1.00  0.71           H  
ATOM   1127 2HG1 VAL A  71      95.854  47.436  -4.688  1.00  0.71           H  
ATOM   1128 3HG1 VAL A  71      94.318  48.222  -5.093  1.00  0.71           H  
ATOM   1129 1HG2 VAL A  71      93.285  48.353  -2.158  1.00  0.71           H  
ATOM   1130 2HG2 VAL A  71      92.331  47.775  -3.519  1.00  0.71           H  
ATOM   1131 3HG2 VAL A  71      92.547  46.743  -2.094  1.00  0.71           H  
ATOM   1132  N   VAL A  72      95.234  44.863  -6.007  1.00  0.76           N  
ATOM   1133  CA  VAL A  72      96.351  44.090  -6.539  1.00  0.76           C  
ATOM   1134  C   VAL A  72      97.449  44.932  -7.167  1.00  0.76           C  
ATOM   1135  O   VAL A  72      98.394  44.405  -7.752  1.00  0.76           O  
ATOM   1136  CB  VAL A  72      95.833  43.037  -7.531  1.00  0.76           C  
ATOM   1137  CG1 VAL A  72      94.897  42.083  -6.799  1.00  0.76           C  
ATOM   1138  CG2 VAL A  72      95.115  43.686  -8.675  1.00  0.76           C  
ATOM   1139  H   VAL A  72      94.522  45.264  -6.625  1.00  0.76           H  
ATOM   1140  HA  VAL A  72      96.796  43.538  -5.712  1.00  0.76           H  
ATOM   1141  HB  VAL A  72      96.678  42.462  -7.905  1.00  0.76           H  
ATOM   1142 1HG1 VAL A  72      94.561  41.328  -7.468  1.00  0.76           H  
ATOM   1143 2HG1 VAL A  72      95.434  41.613  -5.976  1.00  0.76           H  
ATOM   1144 3HG1 VAL A  72      94.038  42.627  -6.407  1.00  0.76           H  
ATOM   1145 1HG2 VAL A  72      94.760  42.926  -9.368  1.00  0.76           H  
ATOM   1146 2HG2 VAL A  72      94.283  44.226  -8.297  1.00  0.76           H  
ATOM   1147 3HG2 VAL A  72      95.789  44.368  -9.198  1.00  0.76           H  
ATOM   1148  N   ASN A  73      97.328  46.239  -7.035  1.00  0.81           N  
ATOM   1149  CA  ASN A  73      98.321  47.158  -7.563  1.00  0.81           C  
ATOM   1150  C   ASN A  73      98.566  48.323  -6.611  1.00  0.81           C  
ATOM   1151  O   ASN A  73      98.816  49.445  -7.050  1.00  0.81           O  
ATOM   1152  CB  ASN A  73      97.923  47.667  -8.928  1.00  0.81           C  
ATOM   1153  CG  ASN A  73      96.657  48.509  -8.940  1.00  0.81           C  
ATOM   1154  OD1 ASN A  73      95.769  48.376  -8.070  1.00  0.81           O  
ATOM   1155  ND2 ASN A  73      96.601  49.408  -9.915  1.00  0.81           N  
ATOM   1156  H   ASN A  73      96.521  46.597  -6.547  1.00  0.81           H  
ATOM   1157  HA  ASN A  73      99.269  46.626  -7.662  1.00  0.81           H  
ATOM   1158 1HB  ASN A  73      98.737  48.251  -9.339  1.00  0.81           H  
ATOM   1159 2HB  ASN A  73      97.774  46.817  -9.595  1.00  0.81           H  
ATOM   1160 1HD2 ASN A  73      95.818  50.066 -10.014  1.00  0.81           H  
ATOM   1161 2HD2 ASN A  73      97.391  49.471 -10.575  1.00  0.81           H  
ATOM   1162  N   HIS A  74      98.503  48.074  -5.304  1.00  0.87           N  
ATOM   1163  CA  HIS A  74      98.601  49.160  -4.321  1.00  0.87           C  
ATOM   1164  C   HIS A  74      99.737  50.152  -4.590  1.00  0.87           C  
ATOM   1165  O   HIS A  74      99.559  51.356  -4.414  1.00  0.87           O  
ATOM   1166  CB  HIS A  74      98.782  48.584  -2.919  1.00  0.87           C  
ATOM   1167  CG  HIS A  74     100.103  47.950  -2.653  1.00  0.87           C  
ATOM   1168  ND1 HIS A  74     100.431  46.683  -3.085  1.00  0.87           N  
ATOM   1169  CD2 HIS A  74     101.180  48.410  -1.972  1.00  0.87           C  
ATOM   1170  CE1 HIS A  74     101.660  46.392  -2.687  1.00  0.87           C  
ATOM   1171  NE2 HIS A  74     102.135  47.424  -2.009  1.00  0.87           N  
ATOM   1172  H   HIS A  74      98.343  47.125  -4.989  1.00  0.87           H  
ATOM   1173  HA  HIS A  74      97.669  49.724  -4.326  1.00  0.87           H  
ATOM   1174 1HB  HIS A  74      98.677  49.377  -2.214  1.00  0.87           H  
ATOM   1175 2HB  HIS A  74      97.995  47.855  -2.715  1.00  0.87           H  
ATOM   1176  HD2 HIS A  74     101.269  49.382  -1.484  1.00  0.87           H  
ATOM   1177  HE1 HIS A  74     102.188  45.460  -2.882  1.00  0.87           H  
ATOM   1178  HE2 HIS A  74     103.049  47.484  -1.582  1.00  0.87           H  
ATOM   1179  N   LYS A  75     100.888  49.671  -5.058  1.00  0.93           N  
ATOM   1180  CA  LYS A  75     101.998  50.569  -5.344  1.00  0.93           C  
ATOM   1181  C   LYS A  75     101.626  51.574  -6.429  1.00  0.93           C  
ATOM   1182  O   LYS A  75     101.929  52.761  -6.325  1.00  0.93           O  
ATOM   1183  CB  LYS A  75     103.240  49.796  -5.768  1.00  0.93           C  
ATOM   1184  CG  LYS A  75     104.454  50.682  -6.051  1.00  0.93           C  
ATOM   1185  CD  LYS A  75     105.686  49.853  -6.396  1.00  0.93           C  
ATOM   1186  CE  LYS A  75     106.884  50.740  -6.711  1.00  0.93           C  
ATOM   1187  NZ  LYS A  75     108.099  49.939  -7.035  1.00  0.93           N  
ATOM   1188  H   LYS A  75     100.988  48.674  -5.195  1.00  0.93           H  
ATOM   1189  HA  LYS A  75     102.233  51.126  -4.439  1.00  0.93           H  
ATOM   1190 1HB  LYS A  75     103.509  49.084  -4.986  1.00  0.93           H  
ATOM   1191 2HB  LYS A  75     103.021  49.226  -6.671  1.00  0.93           H  
ATOM   1192 1HG  LYS A  75     104.225  51.342  -6.891  1.00  0.93           H  
ATOM   1193 2HG  LYS A  75     104.667  51.298  -5.179  1.00  0.93           H  
ATOM   1194 1HD  LYS A  75     105.935  49.203  -5.556  1.00  0.93           H  
ATOM   1195 2HD  LYS A  75     105.470  49.230  -7.264  1.00  0.93           H  
ATOM   1196 1HE  LYS A  75     106.643  51.374  -7.562  1.00  0.93           H  
ATOM   1197 2HE  LYS A  75     107.097  51.373  -5.849  1.00  0.93           H  
ATOM   1198 1HZ  LYS A  75     108.869  50.560  -7.238  1.00  0.93           H  
ATOM   1199 2HZ  LYS A  75     108.337  49.354  -6.246  1.00  0.93           H  
ATOM   1200 3HZ  LYS A  75     107.915  49.357  -7.840  1.00  0.93           H  
ATOM   1201  N   GLU A  76     100.982  51.094  -7.491  1.00  0.97           N  
ATOM   1202  CA  GLU A  76     100.640  51.955  -8.611  1.00  0.97           C  
ATOM   1203  C   GLU A  76      99.653  53.001  -8.141  1.00  0.97           C  
ATOM   1204  O   GLU A  76      99.709  54.166  -8.545  1.00  0.97           O  
ATOM   1205  CB  GLU A  76     100.046  51.141  -9.759  1.00  0.97           C  
ATOM   1206  CG  GLU A  76     101.020  50.199 -10.448  1.00  0.97           C  
ATOM   1207  CD  GLU A  76     100.388  49.361 -11.564  1.00  0.97           C  
ATOM   1208  OE1 GLU A  76      99.173  49.347 -11.704  1.00  0.97           O  
ATOM   1209  OE2 GLU A  76     101.136  48.734 -12.279  1.00  0.97           O  
ATOM   1210  H   GLU A  76     100.669  50.130  -7.497  1.00  0.97           H  
ATOM   1211  HA  GLU A  76     101.541  52.457  -8.958  1.00  0.97           H  
ATOM   1212 1HB  GLU A  76      99.211  50.562  -9.389  1.00  0.97           H  
ATOM   1213 2HB  GLU A  76      99.662  51.809 -10.514  1.00  0.97           H  
ATOM   1214 1HG  GLU A  76     101.836  50.786 -10.868  1.00  0.97           H  
ATOM   1215 2HG  GLU A  76     101.441  49.532  -9.694  1.00  0.97           H  
ATOM   1216  N   VAL A  77      98.788  52.579  -7.228  1.00  1.00           N  
ATOM   1217  CA  VAL A  77      97.757  53.431  -6.677  1.00  1.00           C  
ATOM   1218  C   VAL A  77      98.425  54.540  -5.850  1.00  1.00           C  
ATOM   1219  O   VAL A  77      98.112  55.716  -6.018  1.00  1.00           O  
ATOM   1220  CB  VAL A  77      96.783  52.561  -5.878  1.00  1.00           C  
ATOM   1221  CG1 VAL A  77      95.758  53.368  -5.200  1.00  1.00           C  
ATOM   1222  CG2 VAL A  77      96.189  51.617  -6.805  1.00  1.00           C  
ATOM   1223  H   VAL A  77      98.831  51.596  -6.952  1.00  1.00           H  
ATOM   1224  HA  VAL A  77      97.209  53.885  -7.496  1.00  1.00           H  
ATOM   1225  HB  VAL A  77      97.319  52.025  -5.115  1.00  1.00           H  
ATOM   1226 1HG1 VAL A  77      95.089  52.713  -4.666  1.00  1.00           H  
ATOM   1227 2HG1 VAL A  77      96.232  54.026  -4.525  1.00  1.00           H  
ATOM   1228 3HG1 VAL A  77      95.192  53.934  -5.945  1.00  1.00           H  
ATOM   1229 1HG2 VAL A  77      95.511  50.964  -6.268  1.00  1.00           H  
ATOM   1230 2HG2 VAL A  77      95.657  52.184  -7.567  1.00  1.00           H  
ATOM   1231 3HG2 VAL A  77      96.965  51.028  -7.273  1.00  1.00           H  
ATOM   1232  N   LEU A  78      99.429  54.182  -5.044  1.00  1.00           N  
ATOM   1233  CA  LEU A  78     100.210  55.145  -4.253  1.00  1.00           C  
ATOM   1234  C   LEU A  78     100.944  56.150  -5.151  1.00  1.00           C  
ATOM   1235  O   LEU A  78     101.179  57.305  -4.773  1.00  1.00           O  
ATOM   1236  CB  LEU A  78     101.188  54.375  -3.353  1.00  1.00           C  
ATOM   1237  CG  LEU A  78     100.522  53.635  -2.188  1.00  1.00           C  
ATOM   1238  CD1 LEU A  78     101.487  52.674  -1.520  1.00  1.00           C  
ATOM   1239  CD2 LEU A  78     100.091  54.675  -1.188  1.00  1.00           C  
ATOM   1240  H   LEU A  78      99.640  53.188  -4.949  1.00  1.00           H  
ATOM   1241  HA  LEU A  78      99.533  55.696  -3.616  1.00  1.00           H  
ATOM   1242 1HB  LEU A  78     101.715  53.643  -3.957  1.00  1.00           H  
ATOM   1243 2HB  LEU A  78     101.912  55.074  -2.943  1.00  1.00           H  
ATOM   1244  HG  LEU A  78      99.662  53.077  -2.550  1.00  1.00           H  
ATOM   1245 1HD1 LEU A  78     100.989  52.178  -0.685  1.00  1.00           H  
ATOM   1246 2HD1 LEU A  78     101.810  51.928  -2.241  1.00  1.00           H  
ATOM   1247 3HD1 LEU A  78     102.351  53.224  -1.152  1.00  1.00           H  
ATOM   1248 1HD2 LEU A  78      99.610  54.198  -0.355  1.00  1.00           H  
ATOM   1249 2HD2 LEU A  78     100.961  55.226  -0.829  1.00  1.00           H  
ATOM   1250 3HD2 LEU A  78      99.415  55.359  -1.659  1.00  1.00           H  
ATOM   1251  N   LEU A  79     101.269  55.719  -6.370  1.00  0.98           N  
ATOM   1252  CA  LEU A  79     101.928  56.555  -7.367  1.00  0.98           C  
ATOM   1253  C   LEU A  79     100.944  57.411  -8.196  1.00  0.98           C  
ATOM   1254  O   LEU A  79     101.374  58.159  -9.077  1.00  0.98           O  
ATOM   1255  CB  LEU A  79     102.764  55.674  -8.296  1.00  0.98           C  
ATOM   1256  CG  LEU A  79     103.942  54.948  -7.620  1.00  0.98           C  
ATOM   1257  CD1 LEU A  79     104.581  53.991  -8.608  1.00  0.98           C  
ATOM   1258  CD2 LEU A  79     104.938  55.973  -7.129  1.00  0.98           C  
ATOM   1259  H   LEU A  79     101.093  54.740  -6.601  1.00  0.98           H  
ATOM   1260  HA  LEU A  79     102.600  57.233  -6.844  1.00  0.98           H  
ATOM   1261 1HB  LEU A  79     102.117  54.921  -8.733  1.00  0.98           H  
ATOM   1262 2HB  LEU A  79     103.164  56.291  -9.096  1.00  0.98           H  
ATOM   1263  HG  LEU A  79     103.587  54.380  -6.777  1.00  0.98           H  
ATOM   1264 1HD1 LEU A  79     105.408  53.478  -8.126  1.00  0.98           H  
ATOM   1265 2HD1 LEU A  79     103.842  53.262  -8.933  1.00  0.98           H  
ATOM   1266 3HD1 LEU A  79     104.948  54.548  -9.468  1.00  0.98           H  
ATOM   1267 1HD2 LEU A  79     105.771  55.464  -6.642  1.00  0.98           H  
ATOM   1268 2HD2 LEU A  79     105.308  56.555  -7.972  1.00  0.98           H  
ATOM   1269 3HD2 LEU A  79     104.450  56.636  -6.414  1.00  0.98           H  
ATOM   1270  N   GLY A  80      99.635  57.306  -7.912  1.00  0.94           N  
ATOM   1271  CA  GLY A  80      98.599  58.091  -8.592  1.00  0.94           C  
ATOM   1272  C   GLY A  80      97.724  57.374  -9.638  1.00  0.94           C  
ATOM   1273  O   GLY A  80      96.927  58.029 -10.319  1.00  0.94           O  
ATOM   1274  H   GLY A  80      99.325  56.671  -7.181  1.00  0.94           H  
ATOM   1275 1HA  GLY A  80      97.938  58.492  -7.828  1.00  0.94           H  
ATOM   1276 2HA  GLY A  80      99.069  58.955  -9.055  1.00  0.94           H  
ATOM   1277  N   GLU A  81      97.836  56.051  -9.763  1.00  0.89           N  
ATOM   1278  CA  GLU A  81      97.018  55.313 -10.732  1.00  0.89           C  
ATOM   1279  C   GLU A  81      95.701  54.815 -10.150  1.00  0.89           C  
ATOM   1280  O   GLU A  81      95.496  54.781  -8.936  1.00  0.89           O  
ATOM   1281  CB  GLU A  81      97.771  54.122 -11.299  1.00  0.89           C  
ATOM   1282  CG  GLU A  81      99.039  54.466 -12.071  1.00  0.89           C  
ATOM   1283  CD  GLU A  81      98.775  55.191 -13.362  1.00  0.89           C  
ATOM   1284  OE1 GLU A  81      97.733  54.981 -13.941  1.00  0.89           O  
ATOM   1285  OE2 GLU A  81      99.618  55.950 -13.775  1.00  0.89           O  
ATOM   1286  H   GLU A  81      98.507  55.533  -9.195  1.00  0.89           H  
ATOM   1287  HA  GLU A  81      96.781  55.985 -11.556  1.00  0.89           H  
ATOM   1288 1HB  GLU A  81      98.030  53.457 -10.489  1.00  0.89           H  
ATOM   1289 2HB  GLU A  81      97.118  53.563 -11.968  1.00  0.89           H  
ATOM   1290 1HG  GLU A  81      99.673  55.088 -11.435  1.00  0.89           H  
ATOM   1291 2HG  GLU A  81      99.581  53.545 -12.283  1.00  0.89           H  
ATOM   1292  N   LYS A  82      94.800  54.417 -11.036  1.00  0.83           N  
ATOM   1293  CA  LYS A  82      93.530  53.856 -10.611  1.00  0.83           C  
ATOM   1294  C   LYS A  82      93.784  52.486  -9.982  1.00  0.83           C  
ATOM   1295  O   LYS A  82      94.657  51.759 -10.467  1.00  0.83           O  
ATOM   1296  CB  LYS A  82      92.613  53.665 -11.815  1.00  0.83           C  
ATOM   1297  CG  LYS A  82      92.148  54.932 -12.484  1.00  0.83           C  
ATOM   1298  CD  LYS A  82      91.281  54.586 -13.677  1.00  0.83           C  
ATOM   1299  CE  LYS A  82      90.786  55.813 -14.413  1.00  0.83           C  
ATOM   1300  NZ  LYS A  82      89.954  55.432 -15.575  1.00  0.83           N  
ATOM   1301  H   LYS A  82      95.017  54.490 -12.024  1.00  0.83           H  
ATOM   1302  HA  LYS A  82      93.086  54.546  -9.900  1.00  0.83           H  
ATOM   1303 1HB  LYS A  82      93.126  53.065 -12.569  1.00  0.83           H  
ATOM   1304 2HB  LYS A  82      91.723  53.105 -11.509  1.00  0.83           H  
ATOM   1305 1HG  LYS A  82      91.557  55.516 -11.777  1.00  0.83           H  
ATOM   1306 2HG  LYS A  82      93.005  55.523 -12.805  1.00  0.83           H  
ATOM   1307 1HD  LYS A  82      91.852  53.966 -14.369  1.00  0.83           H  
ATOM   1308 2HD  LYS A  82      90.417  54.010 -13.340  1.00  0.83           H  
ATOM   1309 1HE  LYS A  82      90.187  56.419 -13.735  1.00  0.83           H  
ATOM   1310 2HE  LYS A  82      91.635  56.400 -14.760  1.00  0.83           H  
ATOM   1311 1HZ  LYS A  82      89.618  56.252 -16.048  1.00  0.83           H  
ATOM   1312 2HZ  LYS A  82      90.491  54.869 -16.214  1.00  0.83           H  
ATOM   1313 3HZ  LYS A  82      89.154  54.883 -15.220  1.00  0.83           H  
ATOM   1314  N   PRO A  83      93.077  52.103  -8.918  1.00  0.78           N  
ATOM   1315  CA  PRO A  83      93.153  50.797  -8.318  1.00  0.78           C  
ATOM   1316  C   PRO A  83      92.549  49.737  -9.185  1.00  0.78           C  
ATOM   1317  O   PRO A  83      91.544  49.969  -9.869  1.00  0.78           O  
ATOM   1318  CB  PRO A  83      92.381  50.979  -7.014  1.00  0.78           C  
ATOM   1319  CG  PRO A  83      91.434  52.125  -7.308  1.00  0.78           C  
ATOM   1320  CD  PRO A  83      92.167  53.028  -8.251  1.00  0.78           C  
ATOM   1321  HA  PRO A  83      94.196  50.536  -8.136  1.00  0.78           H  
ATOM   1322 1HB  PRO A  83      91.863  50.039  -6.759  1.00  0.78           H  
ATOM   1323 2HB  PRO A  83      93.071  51.196  -6.188  1.00  0.78           H  
ATOM   1324 1HG  PRO A  83      90.499  51.750  -7.736  1.00  0.78           H  
ATOM   1325 2HG  PRO A  83      91.183  52.644  -6.386  1.00  0.78           H  
ATOM   1326 1HD  PRO A  83      91.442  53.451  -8.949  1.00  0.78           H  
ATOM   1327 2HD  PRO A  83      92.733  53.803  -7.702  1.00  0.78           H  
ATOM   1328  N   GLN A  84      93.118  48.558  -9.063  1.00  0.74           N  
ATOM   1329  CA  GLN A  84      92.612  47.363  -9.694  1.00  0.74           C  
ATOM   1330  C   GLN A  84      92.242  46.389  -8.606  1.00  0.74           C  
ATOM   1331  O   GLN A  84      93.052  46.110  -7.712  1.00  0.74           O  
ATOM   1332  CB  GLN A  84      93.675  46.751 -10.618  1.00  0.74           C  
ATOM   1333  CG  GLN A  84      93.225  45.530 -11.397  1.00  0.74           C  
ATOM   1334  CD  GLN A  84      94.331  44.989 -12.305  1.00  0.74           C  
ATOM   1335  OE1 GLN A  84      95.167  44.187 -11.880  1.00  0.74           O  
ATOM   1336  NE2 GLN A  84      94.359  45.445 -13.553  1.00  0.74           N  
ATOM   1337  H   GLN A  84      93.975  48.497  -8.518  1.00  0.74           H  
ATOM   1338  HA  GLN A  84      91.710  47.598 -10.249  1.00  0.74           H  
ATOM   1339 1HB  GLN A  84      93.987  47.503 -11.348  1.00  0.74           H  
ATOM   1340 2HB  GLN A  84      94.552  46.480 -10.034  1.00  0.74           H  
ATOM   1341 1HG  GLN A  84      92.934  44.746 -10.695  1.00  0.74           H  
ATOM   1342 2HG  GLN A  84      92.377  45.798 -12.021  1.00  0.74           H  
ATOM   1343 1HE2 GLN A  84      95.065  45.135 -14.185  1.00  0.74           H  
ATOM   1344 2HE2 GLN A  84      93.673  46.143 -13.875  1.00  0.74           H  
ATOM   1345  N   LEU A  85      91.013  45.913  -8.651  1.00  0.71           N  
ATOM   1346  CA  LEU A  85      90.532  44.984  -7.662  1.00  0.71           C  
ATOM   1347  C   LEU A  85      90.281  43.589  -8.183  1.00  0.71           C  
ATOM   1348  O   LEU A  85      89.897  43.395  -9.335  1.00  0.71           O  
ATOM   1349  CB  LEU A  85      89.229  45.480  -7.034  1.00  0.71           C  
ATOM   1350  CG  LEU A  85      89.265  46.791  -6.297  1.00  0.71           C  
ATOM   1351  CD1 LEU A  85      87.859  47.131  -5.816  1.00  0.71           C  
ATOM   1352  CD2 LEU A  85      90.220  46.661  -5.145  1.00  0.71           C  
ATOM   1353  H   LEU A  85      90.377  46.208  -9.391  1.00  0.71           H  
ATOM   1354  HA  LEU A  85      91.280  44.926  -6.890  1.00  0.71           H  
ATOM   1355 1HB  LEU A  85      88.481  45.567  -7.827  1.00  0.71           H  
ATOM   1356 2HB  LEU A  85      88.894  44.723  -6.331  1.00  0.71           H  
ATOM   1357  HG  LEU A  85      89.602  47.584  -6.960  1.00  0.71           H  
ATOM   1358 1HD1 LEU A  85      87.876  48.055  -5.279  1.00  0.71           H  
ATOM   1359 2HD1 LEU A  85      87.199  47.208  -6.663  1.00  0.71           H  
ATOM   1360 3HD1 LEU A  85      87.493  46.382  -5.169  1.00  0.71           H  
ATOM   1361 1HD2 LEU A  85      90.263  47.583  -4.591  1.00  0.71           H  
ATOM   1362 2HD2 LEU A  85      89.905  45.866  -4.478  1.00  0.71           H  
ATOM   1363 3HD2 LEU A  85      91.189  46.428  -5.542  1.00  0.71           H  
ATOM   1364  N   GLN A  86      90.454  42.618  -7.307  1.00  0.69           N  
ATOM   1365  CA  GLN A  86      90.019  41.266  -7.613  1.00  0.69           C  
ATOM   1366  C   GLN A  86      89.056  40.826  -6.526  1.00  0.69           C  
ATOM   1367  O   GLN A  86      89.263  41.119  -5.350  1.00  0.69           O  
ATOM   1368  CB  GLN A  86      91.199  40.305  -7.748  1.00  0.69           C  
ATOM   1369  CG  GLN A  86      92.112  40.612  -8.932  1.00  0.69           C  
ATOM   1370  CD  GLN A  86      93.235  39.602  -9.086  1.00  0.69           C  
ATOM   1371  OE1 GLN A  86      93.389  38.695  -8.263  1.00  0.69           O  
ATOM   1372  NE2 GLN A  86      94.030  39.759 -10.136  1.00  0.69           N  
ATOM   1373  H   GLN A  86      90.877  42.848  -6.406  1.00  0.69           H  
ATOM   1374  HA  GLN A  86      89.473  41.270  -8.557  1.00  0.69           H  
ATOM   1375 1HB  GLN A  86      91.803  40.339  -6.837  1.00  0.69           H  
ATOM   1376 2HB  GLN A  86      90.827  39.285  -7.856  1.00  0.69           H  
ATOM   1377 1HG  GLN A  86      91.515  40.601  -9.843  1.00  0.69           H  
ATOM   1378 2HG  GLN A  86      92.551  41.601  -8.794  1.00  0.69           H  
ATOM   1379 1HE2 GLN A  86      94.791  39.129 -10.290  1.00  0.69           H  
ATOM   1380 2HE2 GLN A  86      93.868  40.512 -10.776  1.00  0.69           H  
ATOM   1381  N   GLU A  87      87.996  40.133  -6.903  1.00  0.68           N  
ATOM   1382  CA  GLU A  87      87.036  39.693  -5.896  1.00  0.68           C  
ATOM   1383  C   GLU A  87      87.369  38.298  -5.388  1.00  0.68           C  
ATOM   1384  O   GLU A  87      87.528  37.360  -6.173  1.00  0.68           O  
ATOM   1385  CB  GLU A  87      85.615  39.745  -6.471  1.00  0.68           C  
ATOM   1386  CG  GLU A  87      84.499  39.386  -5.495  1.00  0.68           C  
ATOM   1387  CD  GLU A  87      83.147  39.501  -6.142  1.00  0.68           C  
ATOM   1388  OE1 GLU A  87      82.869  38.762  -7.052  1.00  0.68           O  
ATOM   1389  OE2 GLU A  87      82.394  40.343  -5.734  1.00  0.68           O  
ATOM   1390  H   GLU A  87      87.850  39.913  -7.879  1.00  0.68           H  
ATOM   1391  HA  GLU A  87      87.080  40.375  -5.047  1.00  0.68           H  
ATOM   1392 1HB  GLU A  87      85.414  40.752  -6.843  1.00  0.68           H  
ATOM   1393 2HB  GLU A  87      85.545  39.064  -7.318  1.00  0.68           H  
ATOM   1394 1HG  GLU A  87      84.641  38.363  -5.136  1.00  0.68           H  
ATOM   1395 2HG  GLU A  87      84.554  40.057  -4.634  1.00  0.68           H  
ATOM   1396  N   ARG A  88      87.471  38.168  -4.069  1.00  0.68           N  
ATOM   1397  CA  ARG A  88      87.760  36.900  -3.427  1.00  0.68           C  
ATOM   1398  C   ARG A  88      86.528  36.396  -2.693  1.00  0.68           C  
ATOM   1399  O   ARG A  88      85.708  37.185  -2.207  1.00  0.68           O  
ATOM   1400  CB  ARG A  88      88.909  37.046  -2.442  1.00  0.68           C  
ATOM   1401  CG  ARG A  88      90.221  37.557  -3.042  1.00  0.68           C  
ATOM   1402  CD  ARG A  88      90.819  36.563  -3.978  1.00  0.68           C  
ATOM   1403  NE  ARG A  88      92.138  36.971  -4.434  1.00  0.68           N  
ATOM   1404  CZ  ARG A  88      92.892  36.322  -5.337  1.00  0.68           C  
ATOM   1405  NH1 ARG A  88      92.466  35.221  -5.920  1.00  0.68           N  
ATOM   1406  NH2 ARG A  88      94.071  36.824  -5.620  1.00  0.68           N  
ATOM   1407  H   ARG A  88      87.375  38.991  -3.481  1.00  0.68           H  
ATOM   1408  HA  ARG A  88      88.037  36.172  -4.188  1.00  0.68           H  
ATOM   1409 1HB  ARG A  88      88.620  37.749  -1.657  1.00  0.68           H  
ATOM   1410 2HB  ARG A  88      89.109  36.086  -1.963  1.00  0.68           H  
ATOM   1411 1HG  ARG A  88      90.034  38.483  -3.595  1.00  0.68           H  
ATOM   1412 2HG  ARG A  88      90.940  37.758  -2.244  1.00  0.68           H  
ATOM   1413 1HD  ARG A  88      90.911  35.599  -3.480  1.00  0.68           H  
ATOM   1414 2HD  ARG A  88      90.174  36.462  -4.853  1.00  0.68           H  
ATOM   1415  HE  ARG A  88      92.554  37.827  -4.041  1.00  0.68           H  
ATOM   1416 1HH1 ARG A  88      91.554  34.853  -5.694  1.00  0.68           H  
ATOM   1417 2HH1 ARG A  88      93.049  34.754  -6.597  1.00  0.68           H  
ATOM   1418 1HH2 ARG A  88      94.349  37.688  -5.129  1.00  0.68           H  
ATOM   1419 2HH2 ARG A  88      94.674  36.386  -6.292  1.00  0.68           H  
ATOM   1420  N   GLY A  89      86.423  35.083  -2.534  1.00  0.67           N  
ATOM   1421  CA  GLY A  89      85.290  34.553  -1.800  1.00  0.67           C  
ATOM   1422  C   GLY A  89      84.176  34.097  -2.716  1.00  0.67           C  
ATOM   1423  O   GLY A  89      84.385  33.896  -3.913  1.00  0.67           O  
ATOM   1424  H   GLY A  89      87.113  34.457  -2.929  1.00  0.67           H  
ATOM   1425 1HA  GLY A  89      85.622  33.711  -1.189  1.00  0.67           H  
ATOM   1426 2HA  GLY A  89      84.923  35.318  -1.124  1.00  0.67           H  
ATOM   1427  N   PRO A  90      82.984  33.941  -2.164  1.00  0.67           N  
ATOM   1428  CA  PRO A  90      82.528  34.344  -0.843  1.00  0.67           C  
ATOM   1429  C   PRO A  90      83.105  33.599   0.343  1.00  0.67           C  
ATOM   1430  O   PRO A  90      83.537  32.446   0.249  1.00  0.67           O  
ATOM   1431  CB  PRO A  90      81.037  34.077  -0.938  1.00  0.67           C  
ATOM   1432  CG  PRO A  90      80.893  32.985  -1.973  1.00  0.67           C  
ATOM   1433  CD  PRO A  90      81.988  33.249  -2.967  1.00  0.67           C  
ATOM   1434  HA  PRO A  90      82.688  35.428  -0.726  1.00  0.67           H  
ATOM   1435 1HB  PRO A  90      80.661  33.770   0.049  1.00  0.67           H  
ATOM   1436 2HB  PRO A  90      80.517  34.990  -1.194  1.00  0.67           H  
ATOM   1437 1HG  PRO A  90      80.966  31.991  -1.495  1.00  0.67           H  
ATOM   1438 2HG  PRO A  90      79.892  33.042  -2.428  1.00  0.67           H  
ATOM   1439 1HD  PRO A  90      82.385  32.311  -3.344  1.00  0.67           H  
ATOM   1440 2HD  PRO A  90      81.647  33.891  -3.779  1.00  0.67           H  
ATOM   1441  N   TYR A  91      83.096  34.276   1.475  1.00  0.68           N  
ATOM   1442  CA  TYR A  91      83.424  33.699   2.763  1.00  0.68           C  
ATOM   1443  C   TYR A  91      82.137  33.691   3.559  1.00  0.68           C  
ATOM   1444  O   TYR A  91      81.604  34.746   3.904  1.00  0.68           O  
ATOM   1445  CB  TYR A  91      84.522  34.515   3.416  1.00  0.68           C  
ATOM   1446  CG  TYR A  91      85.803  34.447   2.615  1.00  0.68           C  
ATOM   1447  CD1 TYR A  91      85.975  35.295   1.568  1.00  0.68           C  
ATOM   1448  CD2 TYR A  91      86.790  33.559   2.914  1.00  0.68           C  
ATOM   1449  CE1 TYR A  91      87.125  35.274   0.811  1.00  0.68           C  
ATOM   1450  CE2 TYR A  91      87.930  33.547   2.136  1.00  0.68           C  
ATOM   1451  CZ  TYR A  91      88.100  34.377   1.105  1.00  0.68           C  
ATOM   1452  OH  TYR A  91      89.263  34.300   0.350  1.00  0.68           O  
ATOM   1453  H   TYR A  91      82.822  35.256   1.455  1.00  0.68           H  
ATOM   1454  HA  TYR A  91      83.756  32.667   2.634  1.00  0.68           H  
ATOM   1455 1HB  TYR A  91      84.210  35.564   3.477  1.00  0.68           H  
ATOM   1456 2HB  TYR A  91      84.719  34.171   4.424  1.00  0.68           H  
ATOM   1457  HD1 TYR A  91      85.186  35.994   1.328  1.00  0.68           H  
ATOM   1458  HD2 TYR A  91      86.683  32.868   3.747  1.00  0.68           H  
ATOM   1459  HE1 TYR A  91      87.240  35.962  -0.014  1.00  0.68           H  
ATOM   1460  HE2 TYR A  91      88.714  32.876   2.332  1.00  0.68           H  
ATOM   1461  HH  TYR A  91      89.840  33.561   0.690  1.00  0.68           H  
ATOM   1462  N   VAL A  92      81.582  32.512   3.767  1.00  0.70           N  
ATOM   1463  CA  VAL A  92      80.255  32.419   4.348  1.00  0.70           C  
ATOM   1464  C   VAL A  92      80.245  32.007   5.794  1.00  0.70           C  
ATOM   1465  O   VAL A  92      80.879  31.024   6.159  1.00  0.70           O  
ATOM   1466  CB  VAL A  92      79.401  31.416   3.550  1.00  0.70           C  
ATOM   1467  CG1 VAL A  92      77.996  31.293   4.171  1.00  0.70           C  
ATOM   1468  CG2 VAL A  92      79.337  31.865   2.104  1.00  0.70           C  
ATOM   1469  H   VAL A  92      82.057  31.665   3.478  1.00  0.70           H  
ATOM   1470  HA  VAL A  92      79.792  33.389   4.269  1.00  0.70           H  
ATOM   1471  HB  VAL A  92      79.864  30.425   3.598  1.00  0.70           H  
ATOM   1472 1HG1 VAL A  92      77.412  30.579   3.599  1.00  0.70           H  
ATOM   1473 2HG1 VAL A  92      78.069  30.949   5.200  1.00  0.70           H  
ATOM   1474 3HG1 VAL A  92      77.507  32.271   4.146  1.00  0.70           H  
ATOM   1475 1HG2 VAL A  92      78.748  31.160   1.531  1.00  0.70           H  
ATOM   1476 2HG2 VAL A  92      78.884  32.834   2.046  1.00  0.70           H  
ATOM   1477 3HG2 VAL A  92      80.347  31.910   1.692  1.00  0.70           H  
ATOM   1478  N   TYR A  93      79.502  32.749   6.603  1.00  0.73           N  
ATOM   1479  CA  TYR A  93      79.355  32.429   8.013  1.00  0.73           C  
ATOM   1480  C   TYR A  93      77.896  32.233   8.403  1.00  0.73           C  
ATOM   1481  O   TYR A  93      77.005  32.920   7.908  1.00  0.73           O  
ATOM   1482  CB  TYR A  93      79.924  33.555   8.864  1.00  0.73           C  
ATOM   1483  CG  TYR A  93      81.404  33.783   8.748  1.00  0.73           C  
ATOM   1484  CD1 TYR A  93      81.934  34.540   7.703  1.00  0.73           C  
ATOM   1485  CD2 TYR A  93      82.230  33.272   9.718  1.00  0.73           C  
ATOM   1486  CE1 TYR A  93      83.300  34.763   7.643  1.00  0.73           C  
ATOM   1487  CE2 TYR A  93      83.579  33.489   9.664  1.00  0.73           C  
ATOM   1488  CZ  TYR A  93      84.124  34.228   8.641  1.00  0.73           C  
ATOM   1489  OH  TYR A  93      85.481  34.433   8.608  1.00  0.73           O  
ATOM   1490  H   TYR A  93      79.038  33.569   6.212  1.00  0.73           H  
ATOM   1491  HA  TYR A  93      79.881  31.501   8.222  1.00  0.73           H  
ATOM   1492 1HB  TYR A  93      79.411  34.489   8.623  1.00  0.73           H  
ATOM   1493 2HB  TYR A  93      79.707  33.323   9.900  1.00  0.73           H  
ATOM   1494  HD1 TYR A  93      81.274  34.952   6.934  1.00  0.73           H  
ATOM   1495  HD2 TYR A  93      81.806  32.693  10.537  1.00  0.73           H  
ATOM   1496  HE1 TYR A  93      83.724  35.351   6.827  1.00  0.73           H  
ATOM   1497  HE2 TYR A  93      84.229  33.078  10.440  1.00  0.73           H  
ATOM   1498  HH  TYR A  93      85.930  33.816   9.251  1.00  0.73           H  
ATOM   1499  N   ARG A  94      77.645  31.329   9.332  1.00  0.76           N  
ATOM   1500  CA  ARG A  94      76.302  31.161   9.874  1.00  0.76           C  
ATOM   1501  C   ARG A  94      76.065  32.174  10.976  1.00  0.76           C  
ATOM   1502  O   ARG A  94      76.936  32.347  11.839  1.00  0.76           O  
ATOM   1503  CB  ARG A  94      76.081  29.763  10.411  1.00  0.76           C  
ATOM   1504  CG  ARG A  94      74.735  29.583  11.128  1.00  0.76           C  
ATOM   1505  CD  ARG A  94      74.478  28.176  11.512  1.00  0.76           C  
ATOM   1506  NE  ARG A  94      74.120  27.361  10.377  1.00  0.76           N  
ATOM   1507  CZ  ARG A  94      74.125  26.014  10.360  1.00  0.76           C  
ATOM   1508  NH1 ARG A  94      74.507  25.330  11.419  1.00  0.76           N  
ATOM   1509  NH2 ARG A  94      73.736  25.386   9.271  1.00  0.76           N  
ATOM   1510  H   ARG A  94      78.413  30.766   9.689  1.00  0.76           H  
ATOM   1511  HA  ARG A  94      75.574  31.338   9.081  1.00  0.76           H  
ATOM   1512 1HB  ARG A  94      76.123  29.046   9.592  1.00  0.76           H  
ATOM   1513 2HB  ARG A  94      76.878  29.511  11.113  1.00  0.76           H  
ATOM   1514 1HG  ARG A  94      74.728  30.182  12.041  1.00  0.76           H  
ATOM   1515 2HG  ARG A  94      73.926  29.918  10.470  1.00  0.76           H  
ATOM   1516 1HD  ARG A  94      75.368  27.753  11.976  1.00  0.76           H  
ATOM   1517 2HD  ARG A  94      73.656  28.148  12.214  1.00  0.76           H  
ATOM   1518  HE  ARG A  94      73.810  27.838   9.537  1.00  0.76           H  
ATOM   1519 1HH1 ARG A  94      74.802  25.816  12.256  1.00  0.76           H  
ATOM   1520 2HH1 ARG A  94      74.504  24.321  11.396  1.00  0.76           H  
ATOM   1521 1HH2 ARG A  94      73.419  25.935   8.474  1.00  0.76           H  
ATOM   1522 2HH2 ARG A  94      73.729  24.378   9.239  1.00  0.76           H  
ATOM   1523  N   GLU A  95      74.892  32.818  10.939  1.00  0.80           N  
ATOM   1524  CA  GLU A  95      74.460  33.837  11.894  1.00  0.80           C  
ATOM   1525  C   GLU A  95      73.041  33.623  12.432  1.00  0.80           C  
ATOM   1526  O   GLU A  95      72.096  33.264  11.711  1.00  0.80           O  
ATOM   1527  CB  GLU A  95      74.524  35.251  11.268  1.00  0.80           C  
ATOM   1528  CG  GLU A  95      74.060  36.410  12.221  1.00  0.80           C  
ATOM   1529  CD  GLU A  95      74.143  37.799  11.641  1.00  0.80           C  
ATOM   1530  OE1 GLU A  95      73.505  38.043  10.647  1.00  0.80           O  
ATOM   1531  OE2 GLU A  95      74.823  38.628  12.201  1.00  0.80           O  
ATOM   1532  H   GLU A  95      74.254  32.602  10.176  1.00  0.80           H  
ATOM   1533  HA  GLU A  95      75.135  33.802  12.742  1.00  0.80           H  
ATOM   1534 1HB  GLU A  95      75.552  35.461  10.974  1.00  0.80           H  
ATOM   1535 2HB  GLU A  95      73.911  35.280  10.366  1.00  0.80           H  
ATOM   1536 1HG  GLU A  95      73.023  36.241  12.491  1.00  0.80           H  
ATOM   1537 2HG  GLU A  95      74.649  36.375  13.129  1.00  0.80           H  
ATOM   1538  N   TYR A  96      72.901  33.850  13.728  1.00  0.83           N  
ATOM   1539  CA  TYR A  96      71.596  33.806  14.343  1.00  0.83           C  
ATOM   1540  C   TYR A  96      71.156  35.223  14.691  1.00  0.83           C  
ATOM   1541  O   TYR A  96      71.966  36.055  15.121  1.00  0.83           O  
ATOM   1542  CB  TYR A  96      71.631  32.936  15.587  1.00  0.83           C  
ATOM   1543  CG  TYR A  96      71.912  31.479  15.302  1.00  0.83           C  
ATOM   1544  CD1 TYR A  96      73.228  31.022  15.247  1.00  0.83           C  
ATOM   1545  CD2 TYR A  96      70.865  30.599  15.099  1.00  0.83           C  
ATOM   1546  CE1 TYR A  96      73.483  29.686  14.995  1.00  0.83           C  
ATOM   1547  CE2 TYR A  96      71.123  29.266  14.847  1.00  0.83           C  
ATOM   1548  CZ  TYR A  96      72.425  28.810  14.798  1.00  0.83           C  
ATOM   1549  OH  TYR A  96      72.672  27.478  14.556  1.00  0.83           O  
ATOM   1550  H   TYR A  96      73.724  34.105  14.276  1.00  0.83           H  
ATOM   1551  HA  TYR A  96      70.875  33.396  13.635  1.00  0.83           H  
ATOM   1552 1HB  TYR A  96      72.397  33.306  16.271  1.00  0.83           H  
ATOM   1553 2HB  TYR A  96      70.673  33.008  16.093  1.00  0.83           H  
ATOM   1554  HD1 TYR A  96      74.050  31.721  15.406  1.00  0.83           H  
ATOM   1555  HD2 TYR A  96      69.836  30.958  15.141  1.00  0.83           H  
ATOM   1556  HE1 TYR A  96      74.501  29.321  14.954  1.00  0.83           H  
ATOM   1557  HE2 TYR A  96      70.297  28.572  14.691  1.00  0.83           H  
ATOM   1558  HH  TYR A  96      71.836  27.006  14.496  1.00  0.83           H  
ATOM   1559  N   LYS A  97      69.869  35.497  14.517  1.00  0.85           N  
ATOM   1560  CA  LYS A  97      69.326  36.796  14.889  1.00  0.85           C  
ATOM   1561  C   LYS A  97      68.185  36.556  15.879  1.00  0.85           C  
ATOM   1562  O   LYS A  97      67.192  35.880  15.560  1.00  0.85           O  
ATOM   1563  CB  LYS A  97      68.887  37.576  13.641  1.00  0.85           C  
ATOM   1564  CG  LYS A  97      70.031  37.947  12.649  1.00  0.85           C  
ATOM   1565  CD  LYS A  97      69.522  38.802  11.455  1.00  0.85           C  
ATOM   1566  CE  LYS A  97      70.657  39.117  10.447  1.00  0.85           C  
ATOM   1567  NZ  LYS A  97      70.220  40.054   9.326  1.00  0.85           N  
ATOM   1568  H   LYS A  97      69.253  34.789  14.141  1.00  0.85           H  
ATOM   1569  HA  LYS A  97      70.094  37.377  15.401  1.00  0.85           H  
ATOM   1570 1HB  LYS A  97      68.226  36.955  13.071  1.00  0.85           H  
ATOM   1571 2HB  LYS A  97      68.353  38.483  13.929  1.00  0.85           H  
ATOM   1572 1HG  LYS A  97      70.806  38.500  13.184  1.00  0.85           H  
ATOM   1573 2HG  LYS A  97      70.483  37.038  12.249  1.00  0.85           H  
ATOM   1574 1HD  LYS A  97      68.723  38.275  10.935  1.00  0.85           H  
ATOM   1575 2HD  LYS A  97      69.129  39.740  11.834  1.00  0.85           H  
ATOM   1576 1HE  LYS A  97      71.477  39.574  10.982  1.00  0.85           H  
ATOM   1577 2HE  LYS A  97      71.009  38.182  10.006  1.00  0.85           H  
ATOM   1578 1HZ  LYS A  97      71.013  40.257   8.684  1.00  0.85           H  
ATOM   1579 2HZ  LYS A  97      69.478  39.643   8.789  1.00  0.85           H  
ATOM   1580 3HZ  LYS A  97      69.909  40.933   9.709  1.00  0.85           H  
ATOM   1581  N   LYS A  98      68.399  37.050  17.099  1.00  0.85           N  
ATOM   1582  CA  LYS A  98      67.504  36.821  18.237  1.00  0.85           C  
ATOM   1583  C   LYS A  98      67.249  38.127  18.982  1.00  0.85           C  
ATOM   1584  O   LYS A  98      67.990  39.093  18.793  1.00  0.85           O  
ATOM   1585  CB  LYS A  98      68.124  35.787  19.188  1.00  0.85           C  
ATOM   1586  CG  LYS A  98      68.367  34.371  18.559  1.00  0.85           C  
ATOM   1587  CD  LYS A  98      68.883  33.360  19.610  1.00  0.85           C  
ATOM   1588  CE  LYS A  98      69.324  31.989  18.992  1.00  0.85           C  
ATOM   1589  NZ  LYS A  98      68.181  31.180  18.406  1.00  0.85           N  
ATOM   1590  H   LYS A  98      69.246  37.612  17.244  1.00  0.85           H  
ATOM   1591  HA  LYS A  98      66.545  36.451  17.871  1.00  0.85           H  
ATOM   1592 1HB  LYS A  98      69.081  36.163  19.565  1.00  0.85           H  
ATOM   1593 2HB  LYS A  98      67.462  35.653  20.047  1.00  0.85           H  
ATOM   1594 1HG  LYS A  98      67.438  34.004  18.126  1.00  0.85           H  
ATOM   1595 2HG  LYS A  98      69.107  34.449  17.764  1.00  0.85           H  
ATOM   1596 1HD  LYS A  98      69.727  33.797  20.151  1.00  0.85           H  
ATOM   1597 2HD  LYS A  98      68.081  33.165  20.322  1.00  0.85           H  
ATOM   1598 1HE  LYS A  98      70.050  32.178  18.213  1.00  0.85           H  
ATOM   1599 2HE  LYS A  98      69.796  31.399  19.774  1.00  0.85           H  
ATOM   1600 1HZ  LYS A  98      68.515  30.317  18.036  1.00  0.85           H  
ATOM   1601 2HZ  LYS A  98      67.455  30.968  19.098  1.00  0.85           H  
ATOM   1602 3HZ  LYS A  98      67.689  31.688  17.664  1.00  0.85           H  
ATOM   1603  N   LYS A  99      66.197  38.188  19.793  1.00  0.84           N  
ATOM   1604  CA  LYS A  99      65.959  39.398  20.554  1.00  0.84           C  
ATOM   1605  C   LYS A  99      65.888  39.090  22.050  1.00  0.84           C  
ATOM   1606  O   LYS A  99      65.231  38.138  22.480  1.00  0.84           O  
ATOM   1607  CB  LYS A  99      64.708  40.088  20.033  1.00  0.84           C  
ATOM   1608  CG  LYS A  99      64.839  40.486  18.575  1.00  0.84           C  
ATOM   1609  CD  LYS A  99      63.663  41.233  18.108  1.00  0.84           C  
ATOM   1610  CE  LYS A  99      63.641  41.381  16.597  1.00  0.84           C  
ATOM   1611  NZ  LYS A  99      63.741  40.055  15.955  1.00  0.84           N  
ATOM   1612  H   LYS A  99      65.572  37.399  19.890  1.00  0.84           H  
ATOM   1613  HA  LYS A  99      66.797  40.057  20.395  1.00  0.84           H  
ATOM   1614 1HB  LYS A  99      63.852  39.440  20.129  1.00  0.84           H  
ATOM   1615 2HB  LYS A  99      64.519  40.985  20.610  1.00  0.84           H  
ATOM   1616 1HG  LYS A  99      65.736  41.058  18.446  1.00  0.84           H  
ATOM   1617 2HG  LYS A  99      64.915  39.585  17.970  1.00  0.84           H  
ATOM   1618 1HD  LYS A  99      62.788  40.692  18.409  1.00  0.84           H  
ATOM   1619 2HD  LYS A  99      63.641  42.220  18.569  1.00  0.84           H  
ATOM   1620 1HE  LYS A  99      62.695  41.818  16.318  1.00  0.84           H  
ATOM   1621 2HE  LYS A  99      64.443  42.020  16.241  1.00  0.84           H  
ATOM   1622 1HZ  LYS A  99      63.667  40.142  14.960  1.00  0.84           H  
ATOM   1623 2HZ  LYS A  99      64.619  39.630  16.196  1.00  0.84           H  
ATOM   1624 3HZ  LYS A  99      62.988  39.452  16.326  1.00  0.84           H  
ATOM   1625  N   GLN A 100      66.618  39.886  22.825  1.00  0.83           N  
ATOM   1626  CA  GLN A 100      66.764  39.685  24.262  1.00  0.83           C  
ATOM   1627  C   GLN A 100      66.081  40.715  25.145  1.00  0.83           C  
ATOM   1628  O   GLN A 100      65.771  41.834  24.718  1.00  0.83           O  
ATOM   1629  CB  GLN A 100      68.251  39.628  24.628  1.00  0.83           C  
ATOM   1630  CG  GLN A 100      69.038  38.515  23.947  1.00  0.83           C  
ATOM   1631  CD  GLN A 100      68.547  37.135  24.359  1.00  0.83           C  
ATOM   1632  OE1 GLN A 100      68.424  36.835  25.554  1.00  0.83           O  
ATOM   1633  NE2 GLN A 100      68.280  36.284  23.379  1.00  0.83           N  
ATOM   1634  H   GLN A 100      67.095  40.665  22.376  1.00  0.83           H  
ATOM   1635  HA  GLN A 100      66.326  38.717  24.504  1.00  0.83           H  
ATOM   1636 1HB  GLN A 100      68.723  40.577  24.359  1.00  0.83           H  
ATOM   1637 2HB  GLN A 100      68.360  39.509  25.706  1.00  0.83           H  
ATOM   1638 1HG  GLN A 100      68.931  38.608  22.862  1.00  0.83           H  
ATOM   1639 2HG  GLN A 100      70.093  38.601  24.216  1.00  0.83           H  
ATOM   1640 1HE2 GLN A 100      67.962  35.361  23.589  1.00  0.83           H  
ATOM   1641 2HE2 GLN A 100      68.417  36.559  22.426  1.00  0.83           H  
ATOM   1642  N   ASN A 101      65.880  40.322  26.413  1.00  0.83           N  
ATOM   1643  CA  ASN A 101      65.328  41.199  27.449  1.00  0.83           C  
ATOM   1644  C   ASN A 101      64.019  41.843  27.018  1.00  0.83           C  
ATOM   1645  O   ASN A 101      63.802  43.040  27.219  1.00  0.83           O  
ATOM   1646  CB  ASN A 101      66.353  42.246  27.843  1.00  0.83           C  
ATOM   1647  CG  ASN A 101      67.576  41.639  28.486  1.00  0.83           C  
ATOM   1648  OD1 ASN A 101      67.473  40.666  29.242  1.00  0.83           O  
ATOM   1649  ND2 ASN A 101      68.730  42.191  28.204  1.00  0.83           N  
ATOM   1650  H   ASN A 101      66.144  39.380  26.669  1.00  0.83           H  
ATOM   1651  HA  ASN A 101      65.107  40.591  28.328  1.00  0.83           H  
ATOM   1652 1HB  ASN A 101      66.666  42.788  26.975  1.00  0.83           H  
ATOM   1653 2HB  ASN A 101      65.903  42.961  28.532  1.00  0.83           H  
ATOM   1654 1HD2 ASN A 101      69.572  41.827  28.608  1.00  0.83           H  
ATOM   1655 2HD2 ASN A 101      68.772  42.982  27.592  1.00  0.83           H  
ATOM   1656  N   ILE A 102      63.139  41.034  26.443  1.00  0.84           N  
ATOM   1657  CA  ILE A 102      61.892  41.552  25.925  1.00  0.84           C  
ATOM   1658  C   ILE A 102      60.900  41.942  27.018  1.00  0.84           C  
ATOM   1659  O   ILE A 102      60.569  41.136  27.891  1.00  0.84           O  
ATOM   1660  CB  ILE A 102      61.226  40.516  25.002  1.00  0.84           C  
ATOM   1661  CG1 ILE A 102      62.125  40.216  23.816  1.00  0.84           C  
ATOM   1662  CG2 ILE A 102      59.949  41.088  24.494  1.00  0.84           C  
ATOM   1663  CD1 ILE A 102      61.674  39.072  22.980  1.00  0.84           C  
ATOM   1664  H   ILE A 102      63.364  40.058  26.329  1.00  0.84           H  
ATOM   1665  HA  ILE A 102      62.120  42.432  25.336  1.00  0.84           H  
ATOM   1666  HB  ILE A 102      61.044  39.588  25.538  1.00  0.84           H  
ATOM   1667 1HG1 ILE A 102      62.162  41.056  23.198  1.00  0.84           H  
ATOM   1668 2HG1 ILE A 102      63.133  40.004  24.180  1.00  0.84           H  
ATOM   1669 1HG2 ILE A 102      59.484  40.390  23.818  1.00  0.84           H  
ATOM   1670 2HG2 ILE A 102      59.272  41.307  25.317  1.00  0.84           H  
ATOM   1671 3HG2 ILE A 102      60.190  42.003  23.967  1.00  0.84           H  
ATOM   1672 1HD1 ILE A 102      62.380  38.948  22.172  1.00  0.84           H  
ATOM   1673 2HD1 ILE A 102      61.643  38.173  23.590  1.00  0.84           H  
ATOM   1674 3HD1 ILE A 102      60.681  39.270  22.576  1.00  0.84           H  
ATOM   1675  N   THR A 103      60.415  43.182  26.935  1.00  0.87           N  
ATOM   1676  CA  THR A 103      59.423  43.734  27.854  1.00  0.87           C  
ATOM   1677  C   THR A 103      58.144  44.053  27.093  1.00  0.87           C  
ATOM   1678  O   THR A 103      58.181  44.679  26.032  1.00  0.87           O  
ATOM   1679  CB  THR A 103      59.941  45.003  28.558  1.00  0.87           C  
ATOM   1680  OG1 THR A 103      61.100  44.685  29.350  1.00  0.87           O  
ATOM   1681  CG2 THR A 103      58.854  45.619  29.438  1.00  0.87           C  
ATOM   1682  H   THR A 103      60.774  43.772  26.185  1.00  0.87           H  
ATOM   1683  HA  THR A 103      59.193  42.987  28.613  1.00  0.87           H  
ATOM   1684  HB  THR A 103      60.229  45.726  27.809  1.00  0.87           H  
ATOM   1685  HG1 THR A 103      61.827  44.410  28.774  1.00  0.87           H  
ATOM   1686 1HG2 THR A 103      59.241  46.519  29.915  1.00  0.87           H  
ATOM   1687 2HG2 THR A 103      57.987  45.883  28.829  1.00  0.87           H  
ATOM   1688 3HG2 THR A 103      58.555  44.904  30.202  1.00  0.87           H  
ATOM   1689  N   PHE A 104      57.007  43.590  27.604  1.00  0.91           N  
ATOM   1690  CA  PHE A 104      55.752  43.823  26.899  1.00  0.91           C  
ATOM   1691  C   PHE A 104      54.876  44.895  27.544  1.00  0.91           C  
ATOM   1692  O   PHE A 104      54.530  44.808  28.725  1.00  0.91           O  
ATOM   1693  CB  PHE A 104      54.980  42.521  26.784  1.00  0.91           C  
ATOM   1694  CG  PHE A 104      53.745  42.628  25.967  1.00  0.91           C  
ATOM   1695  CD1 PHE A 104      53.875  42.884  24.633  1.00  0.91           C  
ATOM   1696  CD2 PHE A 104      52.471  42.459  26.496  1.00  0.91           C  
ATOM   1697  CE1 PHE A 104      52.794  42.980  23.820  1.00  0.91           C  
ATOM   1698  CE2 PHE A 104      51.360  42.552  25.670  1.00  0.91           C  
ATOM   1699  CZ  PHE A 104      51.533  42.814  24.324  1.00  0.91           C  
ATOM   1700  H   PHE A 104      57.016  43.081  28.478  1.00  0.91           H  
ATOM   1701  HA  PHE A 104      55.983  44.159  25.887  1.00  0.91           H  
ATOM   1702 1HB  PHE A 104      55.624  41.772  26.328  1.00  0.91           H  
ATOM   1703 2HB  PHE A 104      54.705  42.166  27.775  1.00  0.91           H  
ATOM   1704  HD1 PHE A 104      54.869  43.015  24.223  1.00  0.91           H  
ATOM   1705  HD2 PHE A 104      52.352  42.251  27.559  1.00  0.91           H  
ATOM   1706  HE1 PHE A 104      52.951  43.188  22.770  1.00  0.91           H  
ATOM   1707  HE2 PHE A 104      50.357  42.419  26.077  1.00  0.91           H  
ATOM   1708  HZ  PHE A 104      50.683  42.890  23.668  1.00  0.91           H  
ATOM   1709  N   ASN A 105      54.547  45.910  26.754  1.00  0.94           N  
ATOM   1710  CA  ASN A 105      53.687  47.018  27.133  1.00  0.94           C  
ATOM   1711  C   ASN A 105      52.306  46.787  26.516  1.00  0.94           C  
ATOM   1712  O   ASN A 105      52.171  46.052  25.541  1.00  0.94           O  
ATOM   1713  CB  ASN A 105      54.293  48.347  26.715  1.00  0.94           C  
ATOM   1714  CG  ASN A 105      55.576  48.668  27.475  1.00  0.94           C  
ATOM   1715  OD1 ASN A 105      55.668  48.444  28.689  1.00  0.94           O  
ATOM   1716  ND2 ASN A 105      56.553  49.198  26.788  1.00  0.94           N  
ATOM   1717  H   ASN A 105      54.879  45.906  25.794  1.00  0.94           H  
ATOM   1718  HA  ASN A 105      53.565  47.018  28.217  1.00  0.94           H  
ATOM   1719 1HB  ASN A 105      54.510  48.329  25.647  1.00  0.94           H  
ATOM   1720 2HB  ASN A 105      53.572  49.146  26.886  1.00  0.94           H  
ATOM   1721 1HD2 ASN A 105      57.405  49.438  27.256  1.00  0.94           H  
ATOM   1722 2HD2 ASN A 105      56.444  49.371  25.809  1.00  0.94           H  
ATOM   1723  N   GLU A 106      51.296  47.513  26.973  1.00  0.95           N  
ATOM   1724  CA  GLU A 106      49.937  47.304  26.464  1.00  0.95           C  
ATOM   1725  C   GLU A 106      49.787  47.454  24.944  1.00  0.95           C  
ATOM   1726  O   GLU A 106      48.947  46.790  24.340  1.00  0.95           O  
ATOM   1727  CB  GLU A 106      48.980  48.282  27.145  1.00  0.95           C  
ATOM   1728  CG  GLU A 106      48.737  47.997  28.625  1.00  0.95           C  
ATOM   1729  CD  GLU A 106      47.830  49.012  29.289  1.00  0.95           C  
ATOM   1730  OE1 GLU A 106      47.507  49.996  28.666  1.00  0.95           O  
ATOM   1731  OE2 GLU A 106      47.461  48.796  30.420  1.00  0.95           O  
ATOM   1732  H   GLU A 106      51.451  48.157  27.735  1.00  0.95           H  
ATOM   1733  HA  GLU A 106      49.639  46.288  26.725  1.00  0.95           H  
ATOM   1734 1HB  GLU A 106      49.370  49.297  27.054  1.00  0.95           H  
ATOM   1735 2HB  GLU A 106      48.017  48.257  26.636  1.00  0.95           H  
ATOM   1736 1HG  GLU A 106      48.290  47.008  28.722  1.00  0.95           H  
ATOM   1737 2HG  GLU A 106      49.697  47.983  29.139  1.00  0.95           H  
ATOM   1738  N   ASN A 107      50.567  48.336  24.334  1.00  0.94           N  
ATOM   1739  CA  ASN A 107      50.477  48.562  22.898  1.00  0.94           C  
ATOM   1740  C   ASN A 107      51.822  48.431  22.193  1.00  0.94           C  
ATOM   1741  O   ASN A 107      52.007  48.978  21.100  1.00  0.94           O  
ATOM   1742  CB  ASN A 107      49.829  49.900  22.612  1.00  0.94           C  
ATOM   1743  CG  ASN A 107      50.608  51.070  23.140  1.00  0.94           C  
ATOM   1744  OD1 ASN A 107      51.739  50.936  23.621  1.00  0.94           O  
ATOM   1745  ND2 ASN A 107      50.010  52.230  23.064  1.00  0.94           N  
ATOM   1746  H   ASN A 107      51.237  48.853  24.879  1.00  0.94           H  
ATOM   1747  HA  ASN A 107      49.833  47.791  22.471  1.00  0.94           H  
ATOM   1748 1HB  ASN A 107      49.700  50.018  21.534  1.00  0.94           H  
ATOM   1749 2HB  ASN A 107      48.830  49.916  23.055  1.00  0.94           H  
ATOM   1750 1HD2 ASN A 107      50.466  53.054  23.398  1.00  0.94           H  
ATOM   1751 2HD2 ASN A 107      49.084  52.290  22.667  1.00  0.94           H  
ATOM   1752  N   GLY A 108      52.766  47.703  22.793  1.00  0.92           N  
ATOM   1753  CA  GLY A 108      54.082  47.590  22.159  1.00  0.92           C  
ATOM   1754  C   GLY A 108      55.074  46.707  22.889  1.00  0.92           C  
ATOM   1755  O   GLY A 108      54.867  46.300  24.027  1.00  0.92           O  
ATOM   1756  H   GLY A 108      52.563  47.219  23.670  1.00  0.92           H  
ATOM   1757 1HA  GLY A 108      53.973  47.211  21.158  1.00  0.92           H  
ATOM   1758 2HA  GLY A 108      54.509  48.586  22.052  1.00  0.92           H  
ATOM   1759  N   THR A 109      56.174  46.427  22.218  1.00  0.89           N  
ATOM   1760  CA  THR A 109      57.187  45.550  22.771  1.00  0.89           C  
ATOM   1761  C   THR A 109      58.564  46.218  22.736  1.00  0.89           C  
ATOM   1762  O   THR A 109      58.935  46.857  21.752  1.00  0.89           O  
ATOM   1763  CB  THR A 109      57.177  44.205  22.003  1.00  0.89           C  
ATOM   1764  OG1 THR A 109      55.875  43.583  22.093  1.00  0.89           O  
ATOM   1765  CG2 THR A 109      58.190  43.265  22.567  1.00  0.89           C  
ATOM   1766  H   THR A 109      56.289  46.824  21.285  1.00  0.89           H  
ATOM   1767  HA  THR A 109      56.947  45.347  23.814  1.00  0.89           H  
ATOM   1768  HB  THR A 109      57.400  44.369  20.985  1.00  0.89           H  
ATOM   1769  HG1 THR A 109      55.204  44.060  21.545  1.00  0.89           H  
ATOM   1770 1HG2 THR A 109      58.164  42.326  22.013  1.00  0.89           H  
ATOM   1771 2HG2 THR A 109      59.185  43.702  22.485  1.00  0.89           H  
ATOM   1772 3HG2 THR A 109      57.955  43.082  23.616  1.00  0.89           H  
ATOM   1773  N   VAL A 110      59.317  46.098  23.821  1.00  0.86           N  
ATOM   1774  CA  VAL A 110      60.657  46.677  23.861  1.00  0.86           C  
ATOM   1775  C   VAL A 110      61.684  45.554  23.898  1.00  0.86           C  
ATOM   1776  O   VAL A 110      61.566  44.638  24.711  1.00  0.86           O  
ATOM   1777  CB  VAL A 110      60.813  47.588  25.085  1.00  0.86           C  
ATOM   1778  CG1 VAL A 110      62.202  48.158  25.117  1.00  0.86           C  
ATOM   1779  CG2 VAL A 110      59.767  48.675  25.036  1.00  0.86           C  
ATOM   1780  H   VAL A 110      58.960  45.583  24.625  1.00  0.86           H  
ATOM   1781  HA  VAL A 110      60.821  47.269  22.966  1.00  0.86           H  
ATOM   1782  HB  VAL A 110      60.680  47.004  25.981  1.00  0.86           H  
ATOM   1783 1HG1 VAL A 110      62.320  48.796  25.990  1.00  0.86           H  
ATOM   1784 2HG1 VAL A 110      62.925  47.346  25.163  1.00  0.86           H  
ATOM   1785 3HG1 VAL A 110      62.363  48.747  24.209  1.00  0.86           H  
ATOM   1786 1HG2 VAL A 110      59.867  49.317  25.909  1.00  0.86           H  
ATOM   1787 2HG2 VAL A 110      59.911  49.262  24.137  1.00  0.86           H  
ATOM   1788 3HG2 VAL A 110      58.774  48.228  25.028  1.00  0.86           H  
ATOM   1789  N   SER A 111      62.672  45.591  23.000  1.00  0.85           N  
ATOM   1790  CA  SER A 111      63.644  44.497  22.949  1.00  0.85           C  
ATOM   1791  C   SER A 111      65.027  44.854  22.392  1.00  0.85           C  
ATOM   1792  O   SER A 111      65.183  45.813  21.642  1.00  0.85           O  
ATOM   1793  CB  SER A 111      63.029  43.394  22.119  1.00  0.85           C  
ATOM   1794  OG  SER A 111      62.827  43.779  20.782  1.00  0.85           O  
ATOM   1795  H   SER A 111      62.726  46.377  22.351  1.00  0.85           H  
ATOM   1796  HA  SER A 111      63.789  44.127  23.968  1.00  0.85           H  
ATOM   1797 1HB  SER A 111      63.672  42.518  22.161  1.00  0.85           H  
ATOM   1798 2HB  SER A 111      62.074  43.133  22.552  1.00  0.85           H  
ATOM   1799  HG  SER A 111      63.692  44.041  20.453  1.00  0.85           H  
ATOM   1800  N   PHE A 112      66.028  44.034  22.705  1.00  0.86           N  
ATOM   1801  CA  PHE A 112      67.383  44.247  22.181  1.00  0.86           C  
ATOM   1802  C   PHE A 112      67.688  43.281  21.064  1.00  0.86           C  
ATOM   1803  O   PHE A 112      67.466  42.083  21.209  1.00  0.86           O  
ATOM   1804  CB  PHE A 112      68.395  44.036  23.292  1.00  0.86           C  
ATOM   1805  CG  PHE A 112      68.392  45.072  24.347  1.00  0.86           C  
ATOM   1806  CD1 PHE A 112      67.462  45.028  25.359  1.00  0.86           C  
ATOM   1807  CD2 PHE A 112      69.359  46.057  24.367  1.00  0.86           C  
ATOM   1808  CE1 PHE A 112      67.477  45.962  26.371  1.00  0.86           C  
ATOM   1809  CE2 PHE A 112      69.393  46.992  25.376  1.00  0.86           C  
ATOM   1810  CZ  PHE A 112      68.444  46.947  26.384  1.00  0.86           C  
ATOM   1811  H   PHE A 112      65.862  43.249  23.341  1.00  0.86           H  
ATOM   1812  HA  PHE A 112      67.465  45.260  21.794  1.00  0.86           H  
ATOM   1813 1HB  PHE A 112      68.216  43.072  23.764  1.00  0.86           H  
ATOM   1814 2HB  PHE A 112      69.388  44.003  22.852  1.00  0.86           H  
ATOM   1815  HD1 PHE A 112      66.702  44.246  25.342  1.00  0.86           H  
ATOM   1816  HD2 PHE A 112      70.106  46.082  23.570  1.00  0.86           H  
ATOM   1817  HE1 PHE A 112      66.728  45.918  27.162  1.00  0.86           H  
ATOM   1818  HE2 PHE A 112      70.159  47.766  25.378  1.00  0.86           H  
ATOM   1819  HZ  PHE A 112      68.462  47.687  27.184  1.00  0.86           H  
ATOM   1820  N   VAL A 113      68.246  43.761  19.956  1.00  0.89           N  
ATOM   1821  CA  VAL A 113      68.497  42.810  18.873  1.00  0.89           C  
ATOM   1822  C   VAL A 113      69.924  42.294  18.869  1.00  0.89           C  
ATOM   1823  O   VAL A 113      70.893  43.053  18.698  1.00  0.89           O  
ATOM   1824  CB  VAL A 113      68.192  43.423  17.505  1.00  0.89           C  
ATOM   1825  CG1 VAL A 113      68.467  42.381  16.427  1.00  0.89           C  
ATOM   1826  CG2 VAL A 113      66.759  43.911  17.472  1.00  0.89           C  
ATOM   1827  H   VAL A 113      68.452  44.752  19.861  1.00  0.89           H  
ATOM   1828  HA  VAL A 113      67.838  41.953  19.003  1.00  0.89           H  
ATOM   1829  HB  VAL A 113      68.861  44.264  17.332  1.00  0.89           H  
ATOM   1830 1HG1 VAL A 113      68.277  42.806  15.444  1.00  0.89           H  
ATOM   1831 2HG1 VAL A 113      69.503  42.058  16.488  1.00  0.89           H  
ATOM   1832 3HG1 VAL A 113      67.818  41.518  16.585  1.00  0.89           H  
ATOM   1833 1HG2 VAL A 113      66.545  44.362  16.501  1.00  0.89           H  
ATOM   1834 2HG2 VAL A 113      66.096  43.094  17.638  1.00  0.89           H  
ATOM   1835 3HG2 VAL A 113      66.614  44.642  18.251  1.00  0.89           H  
ATOM   1836  N   GLU A 114      70.028  40.985  19.079  1.00  0.92           N  
ATOM   1837  CA  GLU A 114      71.286  40.283  19.178  1.00  0.92           C  
ATOM   1838  C   GLU A 114      71.706  39.695  17.856  1.00  0.92           C  
ATOM   1839  O   GLU A 114      70.981  38.906  17.235  1.00  0.92           O  
ATOM   1840  CB  GLU A 114      71.206  39.128  20.190  1.00  0.92           C  
ATOM   1841  CG  GLU A 114      72.526  38.338  20.371  1.00  0.92           C  
ATOM   1842  CD  GLU A 114      72.406  37.134  21.304  1.00  0.92           C  
ATOM   1843  OE1 GLU A 114      71.320  36.860  21.753  1.00  0.92           O  
ATOM   1844  OE2 GLU A 114      73.402  36.488  21.552  1.00  0.92           O  
ATOM   1845  H   GLU A 114      69.175  40.438  19.167  1.00  0.92           H  
ATOM   1846  HA  GLU A 114      72.049  40.983  19.502  1.00  0.92           H  
ATOM   1847 1HB  GLU A 114      70.901  39.513  21.160  1.00  0.92           H  
ATOM   1848 2HB  GLU A 114      70.438  38.424  19.870  1.00  0.92           H  
ATOM   1849 1HG  GLU A 114      72.856  37.980  19.395  1.00  0.92           H  
ATOM   1850 2HG  GLU A 114      73.288  39.021  20.749  1.00  0.92           H  
ATOM   1851  N   PHE A 115      72.912  40.032  17.457  1.00  0.94           N  
ATOM   1852  CA  PHE A 115      73.483  39.449  16.268  1.00  0.94           C  
ATOM   1853  C   PHE A 115      74.588  38.536  16.727  1.00  0.94           C  
ATOM   1854  O   PHE A 115      75.466  38.944  17.498  1.00  0.94           O  
ATOM   1855  CB  PHE A 115      74.019  40.516  15.326  1.00  0.94           C  
ATOM   1856  CG  PHE A 115      72.956  41.357  14.730  1.00  0.94           C  
ATOM   1857  CD1 PHE A 115      72.462  42.440  15.404  1.00  0.94           C  
ATOM   1858  CD2 PHE A 115      72.454  41.071  13.485  1.00  0.94           C  
ATOM   1859  CE1 PHE A 115      71.483  43.233  14.840  1.00  0.94           C  
ATOM   1860  CE2 PHE A 115      71.476  41.865  12.922  1.00  0.94           C  
ATOM   1861  CZ  PHE A 115      70.994  42.945  13.603  1.00  0.94           C  
ATOM   1862  H   PHE A 115      73.443  40.713  18.003  1.00  0.94           H  
ATOM   1863  HA  PHE A 115      72.732  38.853  15.745  1.00  0.94           H  
ATOM   1864 1HB  PHE A 115      74.711  41.167  15.862  1.00  0.94           H  
ATOM   1865 2HB  PHE A 115      74.579  40.042  14.514  1.00  0.94           H  
ATOM   1866  HD1 PHE A 115      72.853  42.665  16.395  1.00  0.94           H  
ATOM   1867  HD2 PHE A 115      72.852  40.205  12.942  1.00  0.94           H  
ATOM   1868  HE1 PHE A 115      71.096  44.086  15.377  1.00  0.94           H  
ATOM   1869  HE2 PHE A 115      71.089  41.642  11.938  1.00  0.94           H  
ATOM   1870  HZ  PHE A 115      70.222  43.574  13.160  1.00  0.94           H  
ATOM   1871  N   ARG A 116      74.522  37.277  16.313  1.00  0.95           N  
ATOM   1872  CA  ARG A 116      75.564  36.345  16.690  1.00  0.95           C  
ATOM   1873  C   ARG A 116      76.112  35.574  15.512  1.00  0.95           C  
ATOM   1874  O   ARG A 116      75.464  34.650  15.001  1.00  0.95           O  
ATOM   1875  CB  ARG A 116      75.058  35.352  17.715  1.00  0.95           C  
ATOM   1876  CG  ARG A 116      76.095  34.322  18.153  1.00  0.95           C  
ATOM   1877  CD  ARG A 116      75.557  33.386  19.176  1.00  0.95           C  
ATOM   1878  NE  ARG A 116      76.534  32.367  19.539  1.00  0.95           N  
ATOM   1879  CZ  ARG A 116      76.325  31.385  20.438  1.00  0.95           C  
ATOM   1880  NH1 ARG A 116      75.172  31.299  21.064  1.00  0.95           N  
ATOM   1881  NH2 ARG A 116      77.281  30.507  20.691  1.00  0.95           N  
ATOM   1882  H   ARG A 116      73.743  36.960  15.733  1.00  0.95           H  
ATOM   1883  HA  ARG A 116      76.376  36.898  17.146  1.00  0.95           H  
ATOM   1884 1HB  ARG A 116      74.725  35.890  18.607  1.00  0.95           H  
ATOM   1885 2HB  ARG A 116      74.197  34.820  17.311  1.00  0.95           H  
ATOM   1886 1HG  ARG A 116      76.418  33.742  17.285  1.00  0.95           H  
ATOM   1887 2HG  ARG A 116      76.959  34.843  18.574  1.00  0.95           H  
ATOM   1888 1HD  ARG A 116      75.292  33.946  20.077  1.00  0.95           H  
ATOM   1889 2HD  ARG A 116      74.671  32.887  18.784  1.00  0.95           H  
ATOM   1890  HE  ARG A 116      77.438  32.404  19.080  1.00  0.95           H  
ATOM   1891 1HH1 ARG A 116      74.442  31.974  20.874  1.00  0.95           H  
ATOM   1892 2HH1 ARG A 116      75.016  30.564  21.739  1.00  0.95           H  
ATOM   1893 1HH2 ARG A 116      78.169  30.573  20.213  1.00  0.95           H  
ATOM   1894 2HH2 ARG A 116      77.125  29.772  21.366  1.00  0.95           H  
ATOM   1895  N   THR A 117      77.325  35.918  15.096  1.00  0.93           N  
ATOM   1896  CA  THR A 117      77.925  35.177  14.007  1.00  0.93           C  
ATOM   1897  C   THR A 117      78.528  33.972  14.686  1.00  0.93           C  
ATOM   1898  O   THR A 117      79.336  34.093  15.606  1.00  0.93           O  
ATOM   1899  CB  THR A 117      78.961  35.980  13.217  1.00  0.93           C  
ATOM   1900  OG1 THR A 117      78.339  37.144  12.667  1.00  0.93           O  
ATOM   1901  CG2 THR A 117      79.492  35.128  12.080  1.00  0.93           C  
ATOM   1902  H   THR A 117      77.804  36.700  15.535  1.00  0.93           H  
ATOM   1903  HA  THR A 117      77.157  34.840  13.314  1.00  0.93           H  
ATOM   1904  HB  THR A 117      79.770  36.286  13.874  1.00  0.93           H  
ATOM   1905  HG1 THR A 117      77.610  36.883  12.088  1.00  0.93           H  
ATOM   1906 1HG2 THR A 117      80.220  35.699  11.504  1.00  0.93           H  
ATOM   1907 2HG2 THR A 117      79.965  34.230  12.480  1.00  0.93           H  
ATOM   1908 3HG2 THR A 117      78.658  34.843  11.436  1.00  0.93           H  
ATOM   1909  N   PHE A 118      78.058  32.817  14.282  1.00  0.90           N  
ATOM   1910  CA  PHE A 118      78.385  31.568  14.921  1.00  0.90           C  
ATOM   1911  C   PHE A 118      79.592  30.852  14.345  1.00  0.90           C  
ATOM   1912  O   PHE A 118      80.505  30.483  15.088  1.00  0.90           O  
ATOM   1913  CB  PHE A 118      77.147  30.683  14.848  1.00  0.90           C  
ATOM   1914  CG  PHE A 118      77.264  29.359  15.478  1.00  0.90           C  
ATOM   1915  CD1 PHE A 118      77.244  29.237  16.854  1.00  0.90           C  
ATOM   1916  CD2 PHE A 118      77.369  28.222  14.703  1.00  0.90           C  
ATOM   1917  CE1 PHE A 118      77.339  27.998  17.448  1.00  0.90           C  
ATOM   1918  CE2 PHE A 118      77.466  26.982  15.287  1.00  0.90           C  
ATOM   1919  CZ  PHE A 118      77.452  26.867  16.664  1.00  0.90           C  
ATOM   1920  H   PHE A 118      77.428  32.804  13.490  1.00  0.90           H  
ATOM   1921  HA  PHE A 118      78.592  31.777  15.970  1.00  0.90           H  
ATOM   1922 1HB  PHE A 118      76.323  31.208  15.318  1.00  0.90           H  
ATOM   1923 2HB  PHE A 118      76.876  30.535  13.804  1.00  0.90           H  
ATOM   1924  HD1 PHE A 118      77.152  30.133  17.464  1.00  0.90           H  
ATOM   1925  HD2 PHE A 118      77.378  28.320  13.618  1.00  0.90           H  
ATOM   1926  HE1 PHE A 118      77.324  27.911  18.534  1.00  0.90           H  
ATOM   1927  HE2 PHE A 118      77.554  26.091  14.667  1.00  0.90           H  
ATOM   1928  HZ  PHE A 118      77.528  25.885  17.130  1.00  0.90           H  
ATOM   1929  N   HIS A 119      79.597  30.604  13.034  1.00  0.84           N  
ATOM   1930  CA  HIS A 119      80.713  29.803  12.521  1.00  0.84           C  
ATOM   1931  C   HIS A 119      80.907  29.892  11.011  1.00  0.84           C  
ATOM   1932  O   HIS A 119      79.953  30.026  10.246  1.00  0.84           O  
ATOM   1933  CB  HIS A 119      80.518  28.326  12.913  1.00  0.84           C  
ATOM   1934  CG  HIS A 119      81.790  27.478  12.937  1.00  0.84           C  
ATOM   1935  ND1 HIS A 119      82.375  26.925  11.812  1.00  0.84           N  
ATOM   1936  CD2 HIS A 119      82.563  27.104  13.984  1.00  0.84           C  
ATOM   1937  CE1 HIS A 119      83.454  26.252  12.169  1.00  0.84           C  
ATOM   1938  NE2 HIS A 119      83.592  26.341  13.483  1.00  0.84           N  
ATOM   1939  H   HIS A 119      78.844  30.968  12.451  1.00  0.84           H  
ATOM   1940  HA  HIS A 119      81.638  30.149  12.981  1.00  0.84           H  
ATOM   1941 1HB  HIS A 119      80.084  28.264  13.902  1.00  0.84           H  
ATOM   1942 2HB  HIS A 119      79.818  27.861  12.220  1.00  0.84           H  
ATOM   1943  HD1 HIS A 119      82.076  27.011  10.844  1.00  0.84           H  
ATOM   1944  HD2 HIS A 119      82.496  27.298  15.055  1.00  0.84           H  
ATOM   1945  HE1 HIS A 119      84.056  25.743  11.417  1.00  0.84           H  
ATOM   1946  N   PHE A 120      82.158  29.791  10.580  1.00  0.79           N  
ATOM   1947  CA  PHE A 120      82.483  29.735   9.155  1.00  0.79           C  
ATOM   1948  C   PHE A 120      81.902  28.475   8.520  1.00  0.79           C  
ATOM   1949  O   PHE A 120      81.951  27.389   9.107  1.00  0.79           O  
ATOM   1950  CB  PHE A 120      83.995  29.777   8.943  1.00  0.79           C  
ATOM   1951  CG  PHE A 120      84.421  29.842   7.497  1.00  0.79           C  
ATOM   1952  CD1 PHE A 120      84.264  31.013   6.787  1.00  0.79           C  
ATOM   1953  CD2 PHE A 120      85.005  28.756   6.854  1.00  0.79           C  
ATOM   1954  CE1 PHE A 120      84.660  31.112   5.490  1.00  0.79           C  
ATOM   1955  CE2 PHE A 120      85.406  28.863   5.537  1.00  0.79           C  
ATOM   1956  CZ  PHE A 120      85.227  30.049   4.861  1.00  0.79           C  
ATOM   1957  H   PHE A 120      82.908  29.715  11.257  1.00  0.79           H  
ATOM   1958  HA  PHE A 120      82.042  30.597   8.656  1.00  0.79           H  
ATOM   1959 1HB  PHE A 120      84.414  30.643   9.455  1.00  0.79           H  
ATOM   1960 2HB  PHE A 120      84.445  28.892   9.389  1.00  0.79           H  
ATOM   1961  HD1 PHE A 120      83.811  31.860   7.272  1.00  0.79           H  
ATOM   1962  HD2 PHE A 120      85.145  27.822   7.397  1.00  0.79           H  
ATOM   1963  HE1 PHE A 120      84.518  32.031   4.963  1.00  0.79           H  
ATOM   1964  HE2 PHE A 120      85.863  28.015   5.027  1.00  0.79           H  
ATOM   1965  HZ  PHE A 120      85.537  30.139   3.823  1.00  0.79           H  
ATOM   1966  N   ASP A 121      81.328  28.619   7.336  1.00  0.74           N  
ATOM   1967  CA  ASP A 121      80.764  27.499   6.605  1.00  0.74           C  
ATOM   1968  C   ASP A 121      81.496  27.255   5.267  1.00  0.74           C  
ATOM   1969  O   ASP A 121      81.111  27.800   4.222  1.00  0.74           O  
ATOM   1970  CB  ASP A 121      79.281  27.740   6.358  1.00  0.74           C  
ATOM   1971  CG  ASP A 121      78.601  26.604   5.640  1.00  0.74           C  
ATOM   1972  OD1 ASP A 121      79.249  25.811   4.964  1.00  0.74           O  
ATOM   1973  OD2 ASP A 121      77.386  26.512   5.772  1.00  0.74           O  
ATOM   1974  H   ASP A 121      81.288  29.539   6.925  1.00  0.74           H  
ATOM   1975  HA  ASP A 121      80.815  26.637   7.252  1.00  0.74           H  
ATOM   1976 1HB  ASP A 121      78.779  27.907   7.314  1.00  0.74           H  
ATOM   1977 2HB  ASP A 121      79.164  28.652   5.768  1.00  0.74           H  
ATOM   1978  N   PRO A 122      82.468  26.331   5.228  1.00  0.70           N  
ATOM   1979  CA  PRO A 122      83.353  26.077   4.112  1.00  0.70           C  
ATOM   1980  C   PRO A 122      82.657  25.447   2.912  1.00  0.70           C  
ATOM   1981  O   PRO A 122      83.262  25.347   1.846  1.00  0.70           O  
ATOM   1982  CB  PRO A 122      84.390  25.122   4.712  1.00  0.70           C  
ATOM   1983  CG  PRO A 122      83.659  24.407   5.812  1.00  0.70           C  
ATOM   1984  CD  PRO A 122      82.688  25.421   6.374  1.00  0.70           C  
ATOM   1985  HA  PRO A 122      83.831  27.023   3.822  1.00  0.70           H  
ATOM   1986 1HB  PRO A 122      84.752  24.436   3.931  1.00  0.70           H  
ATOM   1987 2HB  PRO A 122      85.261  25.684   5.072  1.00  0.70           H  
ATOM   1988 1HG  PRO A 122      83.141  23.523   5.402  1.00  0.70           H  
ATOM   1989 2HG  PRO A 122      84.369  24.038   6.566  1.00  0.70           H  
ATOM   1990 1HD  PRO A 122      81.770  24.872   6.625  1.00  0.70           H  
ATOM   1991 2HD  PRO A 122      83.119  25.958   7.232  1.00  0.70           H  
ATOM   1992  N   GLU A 123      81.411  24.971   3.072  1.00  0.68           N  
ATOM   1993  CA  GLU A 123      80.758  24.288   1.958  1.00  0.68           C  
ATOM   1994  C   GLU A 123      80.050  25.260   1.018  1.00  0.68           C  
ATOM   1995  O   GLU A 123      79.637  24.886  -0.081  1.00  0.68           O  
ATOM   1996  CB  GLU A 123      79.779  23.231   2.472  1.00  0.68           C  
ATOM   1997  CG  GLU A 123      80.452  22.074   3.221  1.00  0.68           C  
ATOM   1998  CD  GLU A 123      79.484  21.012   3.716  1.00  0.68           C  
ATOM   1999  OE1 GLU A 123      78.302  21.141   3.489  1.00  0.68           O  
ATOM   2000  OE2 GLU A 123      79.940  20.071   4.323  1.00  0.68           O  
ATOM   2001  H   GLU A 123      80.872  25.119   3.937  1.00  0.68           H  
ATOM   2002  HA  GLU A 123      81.527  23.775   1.381  1.00  0.68           H  
ATOM   2003 1HB  GLU A 123      79.067  23.704   3.154  1.00  0.68           H  
ATOM   2004 2HB  GLU A 123      79.213  22.818   1.638  1.00  0.68           H  
ATOM   2005 1HG  GLU A 123      81.179  21.606   2.559  1.00  0.68           H  
ATOM   2006 2HG  GLU A 123      80.994  22.488   4.072  1.00  0.68           H  
ATOM   2007  N   LYS A 124      79.888  26.506   1.466  1.00  0.68           N  
ATOM   2008  CA  LYS A 124      79.240  27.541   0.665  1.00  0.68           C  
ATOM   2009  C   LYS A 124      80.211  28.669   0.355  1.00  0.68           C  
ATOM   2010  O   LYS A 124      79.833  29.697  -0.209  1.00  0.68           O  
ATOM   2011  CB  LYS A 124      77.987  28.068   1.364  1.00  0.68           C  
ATOM   2012  CG  LYS A 124      76.856  27.046   1.458  1.00  0.68           C  
ATOM   2013  CD  LYS A 124      75.581  27.658   2.041  1.00  0.68           C  
ATOM   2014  CE  LYS A 124      75.666  27.751   3.538  1.00  0.68           C  
ATOM   2015  NZ  LYS A 124      75.647  26.404   4.153  1.00  0.68           N  
ATOM   2016  H   LYS A 124      80.237  26.755   2.397  1.00  0.68           H  
ATOM   2017  HA  LYS A 124      78.935  27.104  -0.286  1.00  0.68           H  
ATOM   2018 1HB  LYS A 124      78.248  28.370   2.384  1.00  0.68           H  
ATOM   2019 2HB  LYS A 124      77.615  28.947   0.842  1.00  0.68           H  
ATOM   2020 1HG  LYS A 124      76.648  26.639   0.469  1.00  0.68           H  
ATOM   2021 2HG  LYS A 124      77.179  26.226   2.110  1.00  0.68           H  
ATOM   2022 1HD  LYS A 124      75.435  28.659   1.634  1.00  0.68           H  
ATOM   2023 2HD  LYS A 124      74.723  27.044   1.772  1.00  0.68           H  
ATOM   2024 1HE  LYS A 124      76.596  28.246   3.812  1.00  0.68           H  
ATOM   2025 2HE  LYS A 124      74.829  28.330   3.922  1.00  0.68           H  
ATOM   2026 1HZ  LYS A 124      75.746  26.500   5.173  1.00  0.68           H  
ATOM   2027 2HZ  LYS A 124      74.800  25.923   3.935  1.00  0.68           H  
ATOM   2028 3HZ  LYS A 124      76.439  25.865   3.819  1.00  0.68           H  
ATOM   2029  N   SER A 125      81.465  28.450   0.721  1.00  0.68           N  
ATOM   2030  CA  SER A 125      82.516  29.440   0.565  1.00  0.68           C  
ATOM   2031  C   SER A 125      83.435  29.067  -0.598  1.00  0.68           C  
ATOM   2032  O   SER A 125      83.416  27.932  -1.075  1.00  0.68           O  
ATOM   2033  CB  SER A 125      83.324  29.533   1.850  1.00  0.68           C  
ATOM   2034  OG  SER A 125      82.507  29.914   2.938  1.00  0.68           O  
ATOM   2035  H   SER A 125      81.689  27.559   1.145  1.00  0.68           H  
ATOM   2036  HA  SER A 125      82.060  30.407   0.355  1.00  0.68           H  
ATOM   2037 1HB  SER A 125      83.798  28.578   2.057  1.00  0.68           H  
ATOM   2038 2HB  SER A 125      84.120  30.266   1.717  1.00  0.68           H  
ATOM   2039  HG  SER A 125      82.098  29.086   3.287  1.00  0.68           H  
ATOM   2040  N   ASN A 126      84.247  30.021  -1.034  1.00  0.68           N  
ATOM   2041  CA  ASN A 126      85.229  29.810  -2.100  1.00  0.68           C  
ATOM   2042  C   ASN A 126      86.619  30.213  -1.617  1.00  0.68           C  
ATOM   2043  O   ASN A 126      87.409  30.809  -2.350  1.00  0.68           O  
ATOM   2044  CB  ASN A 126      84.843  30.580  -3.342  1.00  0.68           C  
ATOM   2045  CG  ASN A 126      85.517  30.105  -4.607  1.00  0.68           C  
ATOM   2046  OD1 ASN A 126      85.801  28.913  -4.785  1.00  0.68           O  
ATOM   2047  ND2 ASN A 126      85.762  31.028  -5.507  1.00  0.68           N  
ATOM   2048  H   ASN A 126      84.157  30.944  -0.611  1.00  0.68           H  
ATOM   2049  HA  ASN A 126      85.263  28.747  -2.342  1.00  0.68           H  
ATOM   2050 1HB  ASN A 126      83.769  30.528  -3.477  1.00  0.68           H  
ATOM   2051 2HB  ASN A 126      85.114  31.601  -3.196  1.00  0.68           H  
ATOM   2052 1HD2 ASN A 126      86.200  30.781  -6.372  1.00  0.68           H  
ATOM   2053 2HD2 ASN A 126      85.505  31.984  -5.327  1.00  0.68           H  
ATOM   2054  N   GLY A 127      86.891  29.887  -0.359  1.00  0.69           N  
ATOM   2055  CA  GLY A 127      88.156  30.195   0.303  1.00  0.69           C  
ATOM   2056  C   GLY A 127      88.042  29.899   1.793  1.00  0.69           C  
ATOM   2057  O   GLY A 127      87.133  29.184   2.220  1.00  0.69           O  
ATOM   2058  H   GLY A 127      86.178  29.392   0.158  1.00  0.69           H  
ATOM   2059 1HA  GLY A 127      88.961  29.604  -0.133  1.00  0.69           H  
ATOM   2060 2HA  GLY A 127      88.411  31.245   0.155  1.00  0.69           H  
ATOM   2061  N   LYS A 128      88.971  30.426   2.574  1.00  0.69           N  
ATOM   2062  CA  LYS A 128      88.956  30.222   4.025  1.00  0.69           C  
ATOM   2063  C   LYS A 128      89.171  31.534   4.770  1.00  0.69           C  
ATOM   2064  O   LYS A 128      89.842  32.443   4.299  1.00  0.69           O  
ATOM   2065  CB  LYS A 128      89.997  29.181   4.440  1.00  0.69           C  
ATOM   2066  CG  LYS A 128      91.428  29.549   4.110  1.00  0.69           C  
ATOM   2067  CD  LYS A 128      92.407  28.428   4.452  1.00  0.69           C  
ATOM   2068  CE  LYS A 128      93.854  28.821   4.115  1.00  0.69           C  
ATOM   2069  NZ  LYS A 128      94.046  29.073   2.644  1.00  0.69           N  
ATOM   2070  H   LYS A 128      89.711  30.994   2.133  1.00  0.69           H  
ATOM   2071  HA  LYS A 128      87.980  29.843   4.311  1.00  0.69           H  
ATOM   2072 1HB  LYS A 128      89.937  29.020   5.516  1.00  0.69           H  
ATOM   2073 2HB  LYS A 128      89.773  28.233   3.953  1.00  0.69           H  
ATOM   2074 1HG  LYS A 128      91.491  29.729   3.041  1.00  0.69           H  
ATOM   2075 2HG  LYS A 128      91.719  30.456   4.625  1.00  0.69           H  
ATOM   2076 1HD  LYS A 128      92.346  28.211   5.522  1.00  0.69           H  
ATOM   2077 2HD  LYS A 128      92.146  27.527   3.899  1.00  0.69           H  
ATOM   2078 1HE  LYS A 128      94.121  29.724   4.663  1.00  0.69           H  
ATOM   2079 2HE  LYS A 128      94.515  28.012   4.422  1.00  0.69           H  
ATOM   2080 1HZ  LYS A 128      94.999  29.326   2.465  1.00  0.69           H  
ATOM   2081 2HZ  LYS A 128      93.809  28.255   2.114  1.00  0.69           H  
ATOM   2082 3HZ  LYS A 128      93.440  29.859   2.347  1.00  0.69           H  
ATOM   2083  N   GLU A 129      88.672  31.618   5.986  1.00  0.69           N  
ATOM   2084  CA  GLU A 129      88.820  32.838   6.778  1.00  0.69           C  
ATOM   2085  C   GLU A 129      90.286  33.243   7.058  1.00  0.69           C  
ATOM   2086  O   GLU A 129      90.579  34.392   7.405  1.00  0.69           O  
ATOM   2087  CB  GLU A 129      88.003  32.708   8.053  1.00  0.69           C  
ATOM   2088  CG  GLU A 129      88.455  31.695   9.054  1.00  0.69           C  
ATOM   2089  CD  GLU A 129      87.540  31.680  10.258  1.00  0.69           C  
ATOM   2090  OE1 GLU A 129      86.690  32.550  10.351  1.00  0.69           O  
ATOM   2091  OE2 GLU A 129      87.684  30.810  11.086  1.00  0.69           O  
ATOM   2092  H   GLU A 129      88.137  30.844   6.359  1.00  0.69           H  
ATOM   2093  HA  GLU A 129      88.370  33.650   6.206  1.00  0.69           H  
ATOM   2094 1HB  GLU A 129      87.948  33.664   8.533  1.00  0.69           H  
ATOM   2095 2HB  GLU A 129      86.983  32.431   7.779  1.00  0.69           H  
ATOM   2096 1HG  GLU A 129      88.456  30.709   8.588  1.00  0.69           H  
ATOM   2097 2HG  GLU A 129      89.472  31.928   9.370  1.00  0.69           H  
ATOM   2098  N   GLU A 130      91.207  32.290   6.917  1.00  0.69           N  
ATOM   2099  CA  GLU A 130      92.628  32.535   7.132  1.00  0.69           C  
ATOM   2100  C   GLU A 130      93.322  33.134   5.891  1.00  0.69           C  
ATOM   2101  O   GLU A 130      94.513  33.436   5.936  1.00  0.69           O  
ATOM   2102  CB  GLU A 130      93.327  31.232   7.531  1.00  0.69           C  
ATOM   2103  CG  GLU A 130      92.885  30.664   8.875  1.00  0.69           C  
ATOM   2104  CD  GLU A 130      93.557  29.351   9.216  1.00  0.69           C  
ATOM   2105  OE1 GLU A 130      94.338  28.879   8.422  1.00  0.69           O  
ATOM   2106  OE2 GLU A 130      93.285  28.824  10.269  1.00  0.69           O  
ATOM   2107  H   GLU A 130      90.905  31.370   6.639  1.00  0.69           H  
ATOM   2108  HA  GLU A 130      92.729  33.248   7.951  1.00  0.69           H  
ATOM   2109 1HB  GLU A 130      93.130  30.478   6.778  1.00  0.69           H  
ATOM   2110 2HB  GLU A 130      94.404  31.391   7.564  1.00  0.69           H  
ATOM   2111 1HG  GLU A 130      93.109  31.390   9.656  1.00  0.69           H  
ATOM   2112 2HG  GLU A 130      91.804  30.519   8.852  1.00  0.69           H  
ATOM   2113  N   ASP A 131      92.602  33.253   4.768  1.00  0.69           N  
ATOM   2114  CA  ASP A 131      93.157  33.824   3.540  1.00  0.69           C  
ATOM   2115  C   ASP A 131      93.559  35.273   3.743  1.00  0.69           C  
ATOM   2116  O   ASP A 131      92.849  36.017   4.420  1.00  0.69           O  
ATOM   2117  CB  ASP A 131      92.130  33.751   2.397  1.00  0.69           C  
ATOM   2118  CG  ASP A 131      91.946  32.353   1.794  1.00  0.69           C  
ATOM   2119  OD1 ASP A 131      92.777  31.481   2.022  1.00  0.69           O  
ATOM   2120  OD2 ASP A 131      90.937  32.142   1.142  1.00  0.69           O  
ATOM   2121  H   ASP A 131      91.622  32.975   4.766  1.00  0.69           H  
ATOM   2122  HA  ASP A 131      94.046  33.257   3.264  1.00  0.69           H  
ATOM   2123 1HB  ASP A 131      91.160  34.096   2.774  1.00  0.69           H  
ATOM   2124 2HB  ASP A 131      92.429  34.443   1.604  1.00  0.69           H  
ATOM   2125  N   HIS A 132      94.674  35.684   3.128  1.00  0.69           N  
ATOM   2126  CA  HIS A 132      95.112  37.078   3.224  1.00  0.69           C  
ATOM   2127  C   HIS A 132      94.648  37.933   2.059  1.00  0.69           C  
ATOM   2128  O   HIS A 132      94.643  37.480   0.911  1.00  0.69           O  
ATOM   2129  CB  HIS A 132      96.629  37.177   3.325  1.00  0.69           C  
ATOM   2130  CG  HIS A 132      97.209  36.733   4.620  1.00  0.69           C  
ATOM   2131  ND1 HIS A 132      97.428  35.410   4.929  1.00  0.69           N  
ATOM   2132  CD2 HIS A 132      97.632  37.451   5.689  1.00  0.69           C  
ATOM   2133  CE1 HIS A 132      97.961  35.327   6.140  1.00  0.69           C  
ATOM   2134  NE2 HIS A 132      98.097  36.554   6.622  1.00  0.69           N  
ATOM   2135  H   HIS A 132      95.220  35.021   2.597  1.00  0.69           H  
ATOM   2136  HA  HIS A 132      94.710  37.527   4.111  1.00  0.69           H  
ATOM   2137 1HB  HIS A 132      97.085  36.599   2.526  1.00  0.69           H  
ATOM   2138 2HB  HIS A 132      96.904  38.189   3.180  1.00  0.69           H  
ATOM   2139  HD2 HIS A 132      97.609  38.542   5.786  1.00  0.69           H  
ATOM   2140  HE1 HIS A 132      98.239  34.406   6.649  1.00  0.69           H  
ATOM   2141  HE2 HIS A 132      98.479  36.798   7.525  1.00  0.69           H  
ATOM   2142  N   VAL A 133      94.269  39.173   2.382  1.00  0.71           N  
ATOM   2143  CA  VAL A 133      93.806  40.148   1.405  1.00  0.71           C  
ATOM   2144  C   VAL A 133      94.423  41.546   1.585  1.00  0.71           C  
ATOM   2145  O   VAL A 133      94.544  42.052   2.709  1.00  0.71           O  
ATOM   2146  CB  VAL A 133      92.271  40.295   1.476  1.00  0.71           C  
ATOM   2147  CG1 VAL A 133      91.834  41.292   0.444  1.00  0.71           C  
ATOM   2148  CG2 VAL A 133      91.569  38.947   1.250  1.00  0.71           C  
ATOM   2149  H   VAL A 133      94.286  39.440   3.366  1.00  0.71           H  
ATOM   2150  HA  VAL A 133      94.074  39.785   0.410  1.00  0.71           H  
ATOM   2151  HB  VAL A 133      91.997  40.680   2.443  1.00  0.71           H  
ATOM   2152 1HG1 VAL A 133      90.814  41.415   0.488  1.00  0.71           H  
ATOM   2153 2HG1 VAL A 133      92.285  42.241   0.597  1.00  0.71           H  
ATOM   2154 3HG1 VAL A 133      92.107  40.919  -0.523  1.00  0.71           H  
ATOM   2155 1HG2 VAL A 133      90.491  39.085   1.304  1.00  0.71           H  
ATOM   2156 2HG2 VAL A 133      91.837  38.559   0.265  1.00  0.71           H  
ATOM   2157 3HG2 VAL A 133      91.873  38.236   2.014  1.00  0.71           H  
ATOM   2158  N   ILE A 134      94.809  42.177   0.473  1.00  0.73           N  
ATOM   2159  CA  ILE A 134      95.297  43.549   0.533  1.00  0.73           C  
ATOM   2160  C   ILE A 134      94.124  44.522   0.473  1.00  0.73           C  
ATOM   2161  O   ILE A 134      93.369  44.554  -0.502  1.00  0.73           O  
ATOM   2162  CB  ILE A 134      96.232  43.894  -0.634  1.00  0.73           C  
ATOM   2163  CG1 ILE A 134      97.390  42.928  -0.689  1.00  0.73           C  
ATOM   2164  CG2 ILE A 134      96.723  45.364  -0.486  1.00  0.73           C  
ATOM   2165  CD1 ILE A 134      98.189  42.927   0.546  1.00  0.73           C  
ATOM   2166  H   ILE A 134      94.738  41.704  -0.415  1.00  0.73           H  
ATOM   2167  HA  ILE A 134      95.830  43.687   1.462  1.00  0.73           H  
ATOM   2168  HB  ILE A 134      95.686  43.793  -1.566  1.00  0.73           H  
ATOM   2169 1HG1 ILE A 134      97.003  41.920  -0.856  1.00  0.73           H  
ATOM   2170 2HG1 ILE A 134      98.037  43.193  -1.529  1.00  0.73           H  
ATOM   2171 1HG2 ILE A 134      97.370  45.618  -1.327  1.00  0.73           H  
ATOM   2172 2HG2 ILE A 134      95.869  46.037  -0.472  1.00  0.73           H  
ATOM   2173 3HG2 ILE A 134      97.278  45.470   0.449  1.00  0.73           H  
ATOM   2174 1HD1 ILE A 134      99.003  42.208   0.460  1.00  0.73           H  
ATOM   2175 2HD1 ILE A 134      98.596  43.923   0.728  1.00  0.73           H  
ATOM   2176 3HD1 ILE A 134      97.540  42.648   1.357  1.00  0.73           H  
ATOM   2177  N   VAL A 135      93.981  45.313   1.521  1.00  0.77           N  
ATOM   2178  CA  VAL A 135      92.889  46.273   1.626  1.00  0.77           C  
ATOM   2179  C   VAL A 135      93.445  47.628   2.013  1.00  0.77           C  
ATOM   2180  O   VAL A 135      94.562  47.712   2.524  1.00  0.77           O  
ATOM   2181  CB  VAL A 135      91.847  45.812   2.681  1.00  0.77           C  
ATOM   2182  CG1 VAL A 135      91.220  44.503   2.271  1.00  0.77           C  
ATOM   2183  CG2 VAL A 135      92.528  45.659   4.027  1.00  0.77           C  
ATOM   2184  H   VAL A 135      94.663  45.222   2.278  1.00  0.77           H  
ATOM   2185  HA  VAL A 135      92.403  46.339   0.654  1.00  0.77           H  
ATOM   2186  HB  VAL A 135      91.060  46.542   2.762  1.00  0.77           H  
ATOM   2187 1HG1 VAL A 135      90.488  44.225   3.010  1.00  0.77           H  
ATOM   2188 2HG1 VAL A 135      90.728  44.611   1.297  1.00  0.77           H  
ATOM   2189 3HG1 VAL A 135      91.985  43.745   2.215  1.00  0.77           H  
ATOM   2190 1HG2 VAL A 135      91.800  45.344   4.771  1.00  0.77           H  
ATOM   2191 2HG2 VAL A 135      93.324  44.909   3.952  1.00  0.77           H  
ATOM   2192 3HG2 VAL A 135      92.956  46.620   4.319  1.00  0.77           H  
ATOM   2193  N   PRO A 136      92.745  48.731   1.746  1.00  0.81           N  
ATOM   2194  CA  PRO A 136      93.165  50.017   2.216  1.00  0.81           C  
ATOM   2195  C   PRO A 136      93.107  50.018   3.730  1.00  0.81           C  
ATOM   2196  O   PRO A 136      92.186  49.483   4.358  1.00  0.81           O  
ATOM   2197  CB  PRO A 136      92.150  50.976   1.574  1.00  0.81           C  
ATOM   2198  CG  PRO A 136      90.940  50.097   1.259  1.00  0.81           C  
ATOM   2199  CD  PRO A 136      91.532  48.736   0.905  1.00  0.81           C  
ATOM   2200  HA  PRO A 136      94.182  50.233   1.868  1.00  0.81           H  
ATOM   2201 1HB  PRO A 136      91.919  51.793   2.277  1.00  0.81           H  
ATOM   2202 2HB  PRO A 136      92.590  51.443   0.678  1.00  0.81           H  
ATOM   2203 1HG  PRO A 136      90.285  50.046   2.144  1.00  0.81           H  
ATOM   2204 2HG  PRO A 136      90.339  50.535   0.450  1.00  0.81           H  
ATOM   2205 1HD  PRO A 136      90.819  47.963   1.160  1.00  0.81           H  
ATOM   2206 2HD  PRO A 136      91.808  48.701  -0.156  1.00  0.81           H  
ATOM   2207  N   ASN A 137      94.063  50.674   4.323  1.00  0.85           N  
ATOM   2208  CA  ASN A 137      94.102  50.797   5.745  1.00  0.85           C  
ATOM   2209  C   ASN A 137      93.207  51.915   6.139  1.00  0.85           C  
ATOM   2210  O   ASN A 137      93.593  53.083   6.129  1.00  0.85           O  
ATOM   2211  CB  ASN A 137      95.493  51.018   6.251  1.00  0.85           C  
ATOM   2212  CG  ASN A 137      95.549  51.063   7.756  1.00  0.85           C  
ATOM   2213  OD1 ASN A 137      94.594  51.502   8.432  1.00  0.85           O  
ATOM   2214  ND2 ASN A 137      96.643  50.621   8.318  1.00  0.85           N  
ATOM   2215  H   ASN A 137      94.789  51.085   3.771  1.00  0.85           H  
ATOM   2216  HA  ASN A 137      93.711  49.882   6.191  1.00  0.85           H  
ATOM   2217 1HB  ASN A 137      96.118  50.241   5.886  1.00  0.85           H  
ATOM   2218 2HB  ASN A 137      95.885  51.946   5.848  1.00  0.85           H  
ATOM   2219 1HD2 ASN A 137      96.729  50.626   9.319  1.00  0.85           H  
ATOM   2220 2HD2 ASN A 137      97.402  50.269   7.761  1.00  0.85           H  
ATOM   2221  N   ILE A 138      92.032  51.527   6.549  1.00  0.89           N  
ATOM   2222  CA  ILE A 138      90.967  52.425   6.925  1.00  0.89           C  
ATOM   2223  C   ILE A 138      91.339  53.379   8.045  1.00  0.89           C  
ATOM   2224  O   ILE A 138      90.770  54.464   8.149  1.00  0.89           O  
ATOM   2225  CB  ILE A 138      89.733  51.646   7.308  1.00  0.89           C  
ATOM   2226  CG1 ILE A 138      89.225  50.976   6.051  1.00  0.89           C  
ATOM   2227  CG2 ILE A 138      88.729  52.591   7.944  1.00  0.89           C  
ATOM   2228  CD1 ILE A 138      88.142  49.980   6.265  1.00  0.89           C  
ATOM   2229  H   ILE A 138      91.850  50.527   6.469  1.00  0.89           H  
ATOM   2230  HA  ILE A 138      90.712  53.015   6.050  1.00  0.89           H  
ATOM   2231  HB  ILE A 138      89.995  50.858   8.003  1.00  0.89           H  
ATOM   2232 1HG1 ILE A 138      88.907  51.728   5.371  1.00  0.89           H  
ATOM   2233 2HG1 ILE A 138      90.063  50.449   5.587  1.00  0.89           H  
ATOM   2234 1HG2 ILE A 138      87.834  52.048   8.195  1.00  0.89           H  
ATOM   2235 2HG2 ILE A 138      89.162  53.026   8.848  1.00  0.89           H  
ATOM   2236 3HG2 ILE A 138      88.490  53.382   7.257  1.00  0.89           H  
ATOM   2237 1HD1 ILE A 138      87.883  49.562   5.303  1.00  0.89           H  
ATOM   2238 2HD1 ILE A 138      88.492  49.189   6.924  1.00  0.89           H  
ATOM   2239 3HD1 ILE A 138      87.269  50.463   6.705  1.00  0.89           H  
ATOM   2240  N   LEU A 139      92.203  52.954   8.951  1.00  0.93           N  
ATOM   2241  CA  LEU A 139      92.563  53.809  10.065  1.00  0.93           C  
ATOM   2242  C   LEU A 139      93.583  54.851   9.647  1.00  0.93           C  
ATOM   2243  O   LEU A 139      93.489  56.019  10.050  1.00  0.93           O  
ATOM   2244  CB  LEU A 139      93.100  52.959  11.180  1.00  0.93           C  
ATOM   2245  CG  LEU A 139      92.102  52.043  11.774  1.00  0.93           C  
ATOM   2246  CD1 LEU A 139      92.821  51.200  12.744  1.00  0.93           C  
ATOM   2247  CD2 LEU A 139      90.975  52.884  12.387  1.00  0.93           C  
ATOM   2248  H   LEU A 139      92.697  52.079   8.806  1.00  0.93           H  
ATOM   2249  HA  LEU A 139      91.668  54.321  10.413  1.00  0.93           H  
ATOM   2250 1HB  LEU A 139      93.926  52.359  10.804  1.00  0.93           H  
ATOM   2251 2HB  LEU A 139      93.478  53.607  11.971  1.00  0.93           H  
ATOM   2252  HG  LEU A 139      91.675  51.381  11.019  1.00  0.93           H  
ATOM   2253 1HD1 LEU A 139      92.168  50.527  13.209  1.00  0.93           H  
ATOM   2254 2HD1 LEU A 139      93.594  50.641  12.219  1.00  0.93           H  
ATOM   2255 3HD1 LEU A 139      93.282  51.825  13.483  1.00  0.93           H  
ATOM   2256 1HD2 LEU A 139      90.250  52.251  12.850  1.00  0.93           H  
ATOM   2257 2HD2 LEU A 139      91.378  53.555  13.123  1.00  0.93           H  
ATOM   2258 3HD2 LEU A 139      90.494  53.466  11.600  1.00  0.93           H  
ATOM   2259  N   VAL A 140      94.533  54.446   8.793  1.00  0.97           N  
ATOM   2260  CA  VAL A 140      95.505  55.403   8.269  1.00  0.97           C  
ATOM   2261  C   VAL A 140      94.736  56.382   7.424  1.00  0.97           C  
ATOM   2262  O   VAL A 140      94.912  57.591   7.550  1.00  0.97           O  
ATOM   2263  CB  VAL A 140      96.619  54.718   7.441  1.00  0.97           C  
ATOM   2264  CG1 VAL A 140      97.503  55.735   6.698  1.00  0.97           C  
ATOM   2265  CG2 VAL A 140      97.502  53.939   8.378  1.00  0.97           C  
ATOM   2266  H   VAL A 140      94.557  53.466   8.511  1.00  0.97           H  
ATOM   2267  HA  VAL A 140      95.965  55.934   9.098  1.00  0.97           H  
ATOM   2268  HB  VAL A 140      96.158  54.061   6.710  1.00  0.97           H  
ATOM   2269 1HG1 VAL A 140      98.270  55.201   6.137  1.00  0.97           H  
ATOM   2270 2HG1 VAL A 140      96.891  56.320   6.010  1.00  0.97           H  
ATOM   2271 3HG1 VAL A 140      97.977  56.394   7.410  1.00  0.97           H  
ATOM   2272 1HG2 VAL A 140      98.278  53.432   7.802  1.00  0.97           H  
ATOM   2273 2HG2 VAL A 140      97.964  54.612   9.089  1.00  0.97           H  
ATOM   2274 3HG2 VAL A 140      96.916  53.218   8.917  1.00  0.97           H  
ATOM   2275  N   LEU A 141      93.845  55.856   6.588  1.00  1.00           N  
ATOM   2276  CA  LEU A 141      93.004  56.656   5.725  1.00  1.00           C  
ATOM   2277  C   LEU A 141      92.081  57.592   6.488  1.00  1.00           C  
ATOM   2278  O   LEU A 141      92.044  58.784   6.200  1.00  1.00           O  
ATOM   2279  CB  LEU A 141      92.188  55.759   4.818  1.00  1.00           C  
ATOM   2280  CG  LEU A 141      91.207  56.487   4.001  1.00  1.00           C  
ATOM   2281  CD1 LEU A 141      91.940  57.500   3.129  1.00  1.00           C  
ATOM   2282  CD2 LEU A 141      90.378  55.458   3.184  1.00  1.00           C  
ATOM   2283  H   LEU A 141      93.749  54.845   6.540  1.00  1.00           H  
ATOM   2284  HA  LEU A 141      93.658  57.257   5.096  1.00  1.00           H  
ATOM   2285 1HB  LEU A 141      92.859  55.205   4.160  1.00  1.00           H  
ATOM   2286 2HB  LEU A 141      91.650  55.052   5.433  1.00  1.00           H  
ATOM   2287  HG  LEU A 141      90.560  57.042   4.652  1.00  1.00           H  
ATOM   2288 1HD1 LEU A 141      91.214  58.067   2.563  1.00  1.00           H  
ATOM   2289 2HD1 LEU A 141      92.503  58.181   3.765  1.00  1.00           H  
ATOM   2290 3HD1 LEU A 141      92.621  56.984   2.465  1.00  1.00           H  
ATOM   2291 1HD2 LEU A 141      89.638  55.967   2.592  1.00  1.00           H  
ATOM   2292 2HD2 LEU A 141      91.042  54.894   2.525  1.00  1.00           H  
ATOM   2293 3HD2 LEU A 141      89.877  54.772   3.869  1.00  1.00           H  
ATOM   2294  N   GLY A 142      91.346  57.079   7.469  1.00  1.04           N  
ATOM   2295  CA  GLY A 142      90.443  57.909   8.251  1.00  1.04           C  
ATOM   2296  C   GLY A 142      91.220  59.054   8.865  1.00  1.04           C  
ATOM   2297  O   GLY A 142      90.844  60.222   8.728  1.00  1.04           O  
ATOM   2298  H   GLY A 142      91.386  56.090   7.683  1.00  1.04           H  
ATOM   2299 1HA  GLY A 142      89.665  58.310   7.608  1.00  1.04           H  
ATOM   2300 2HA  GLY A 142      89.966  57.310   9.027  1.00  1.04           H  
ATOM   2301  N   SER A 143      92.327  58.721   9.529  1.00  1.09           N  
ATOM   2302  CA  SER A 143      93.148  59.734  10.148  1.00  1.09           C  
ATOM   2303  C   SER A 143      93.680  60.698   9.099  1.00  1.09           C  
ATOM   2304  O   SER A 143      93.640  61.906   9.308  1.00  1.09           O  
ATOM   2305  CB  SER A 143      94.300  59.076  10.870  1.00  1.09           C  
ATOM   2306  OG  SER A 143      93.850  58.288  11.929  1.00  1.09           O  
ATOM   2307  H   SER A 143      92.612  57.744   9.613  1.00  1.09           H  
ATOM   2308  HA  SER A 143      92.549  60.292  10.858  1.00  1.09           H  
ATOM   2309 1HB  SER A 143      94.826  58.445  10.168  1.00  1.09           H  
ATOM   2310 2HB  SER A 143      94.997  59.834  11.232  1.00  1.09           H  
ATOM   2311  HG  SER A 143      93.466  57.492  11.501  1.00  1.09           H  
ATOM   2312  N   SER A 144      94.112  60.178   7.949  1.00  1.15           N  
ATOM   2313  CA  SER A 144      94.673  60.995   6.888  1.00  1.15           C  
ATOM   2314  C   SER A 144      93.681  62.007   6.364  1.00  1.15           C  
ATOM   2315  O   SER A 144      94.033  63.155   6.088  1.00  1.15           O  
ATOM   2316  CB  SER A 144      95.143  60.116   5.753  1.00  1.15           C  
ATOM   2317  OG  SER A 144      96.207  59.300   6.148  1.00  1.15           O  
ATOM   2318  H   SER A 144      94.103  59.173   7.817  1.00  1.15           H  
ATOM   2319  HA  SER A 144      95.510  61.534   7.290  1.00  1.15           H  
ATOM   2320 1HB  SER A 144      94.326  59.508   5.400  1.00  1.15           H  
ATOM   2321 2HB  SER A 144      95.447  60.728   4.948  1.00  1.15           H  
ATOM   2322  HG  SER A 144      95.833  58.716   6.831  1.00  1.15           H  
ATOM   2323  N   VAL A 145      92.428  61.596   6.237  1.00  1.23           N  
ATOM   2324  CA  VAL A 145      91.398  62.507   5.787  1.00  1.23           C  
ATOM   2325  C   VAL A 145      91.146  63.575   6.860  1.00  1.23           C  
ATOM   2326  O   VAL A 145      91.107  64.768   6.553  1.00  1.23           O  
ATOM   2327  CB  VAL A 145      90.107  61.744   5.435  1.00  1.23           C  
ATOM   2328  CG1 VAL A 145      88.995  62.722   5.136  1.00  1.23           C  
ATOM   2329  CG2 VAL A 145      90.369  60.852   4.209  1.00  1.23           C  
ATOM   2330  H   VAL A 145      92.197  60.625   6.446  1.00  1.23           H  
ATOM   2331  HA  VAL A 145      91.749  63.001   4.883  1.00  1.23           H  
ATOM   2332  HB  VAL A 145      89.806  61.126   6.288  1.00  1.23           H  
ATOM   2333 1HG1 VAL A 145      88.088  62.170   4.893  1.00  1.23           H  
ATOM   2334 2HG1 VAL A 145      88.818  63.346   6.013  1.00  1.23           H  
ATOM   2335 3HG1 VAL A 145      89.279  63.343   4.298  1.00  1.23           H  
ATOM   2336 1HG2 VAL A 145      89.464  60.298   3.952  1.00  1.23           H  
ATOM   2337 2HG2 VAL A 145      90.668  61.466   3.374  1.00  1.23           H  
ATOM   2338 3HG2 VAL A 145      91.159  60.156   4.429  1.00  1.23           H  
ATOM   2339  N   MET A 146      91.045  63.169   8.136  1.00  1.34           N  
ATOM   2340  CA  MET A 146      90.811  64.128   9.224  1.00  1.34           C  
ATOM   2341  C   MET A 146      91.968  65.123   9.365  1.00  1.34           C  
ATOM   2342  O   MET A 146      91.752  66.313   9.618  1.00  1.34           O  
ATOM   2343  CB  MET A 146      90.563  63.381  10.538  1.00  1.34           C  
ATOM   2344  CG  MET A 146      89.204  62.671  10.598  1.00  1.34           C  
ATOM   2345  SD  MET A 146      88.810  61.987  12.227  1.00  1.34           S  
ATOM   2346  CE  MET A 146      89.742  60.455  12.254  1.00  1.34           C  
ATOM   2347  H   MET A 146      91.102  62.172   8.353  1.00  1.34           H  
ATOM   2348  HA  MET A 146      89.917  64.701   8.985  1.00  1.34           H  
ATOM   2349 1HB  MET A 146      91.339  62.626  10.670  1.00  1.34           H  
ATOM   2350 2HB  MET A 146      90.630  64.075  11.374  1.00  1.34           H  
ATOM   2351 1HG  MET A 146      88.419  63.371  10.319  1.00  1.34           H  
ATOM   2352 2HG  MET A 146      89.199  61.854   9.873  1.00  1.34           H  
ATOM   2353 1HE  MET A 146      89.566  59.938  13.199  1.00  1.34           H  
ATOM   2354 2HE  MET A 146      89.426  59.819  11.424  1.00  1.34           H  
ATOM   2355 3HE  MET A 146      90.793  60.679  12.158  1.00  1.34           H  
ATOM   2356  N   LEU A 147      93.183  64.655   9.099  1.00  1.48           N  
ATOM   2357  CA  LEU A 147      94.386  65.472   9.143  1.00  1.48           C  
ATOM   2358  C   LEU A 147      94.374  66.633   8.163  1.00  1.48           C  
ATOM   2359  O   LEU A 147      95.097  67.607   8.364  1.00  1.48           O  
ATOM   2360  CB  LEU A 147      95.638  64.616   8.920  1.00  1.48           C  
ATOM   2361  CG  LEU A 147      96.074  63.697  10.098  1.00  1.48           C  
ATOM   2362  CD1 LEU A 147      97.187  62.788   9.652  1.00  1.48           C  
ATOM   2363  CD2 LEU A 147      96.543  64.545  11.235  1.00  1.48           C  
ATOM   2364  H   LEU A 147      93.289  63.663   8.904  1.00  1.48           H  
ATOM   2365  HA  LEU A 147      94.463  65.889  10.136  1.00  1.48           H  
ATOM   2366 1HB  LEU A 147      95.437  63.966   8.078  1.00  1.48           H  
ATOM   2367 2HB  LEU A 147      96.445  65.248   8.646  1.00  1.48           H  
ATOM   2368  HG  LEU A 147      95.251  63.105  10.434  1.00  1.48           H  
ATOM   2369 1HD1 LEU A 147      97.473  62.183  10.452  1.00  1.48           H  
ATOM   2370 2HD1 LEU A 147      96.851  62.166   8.858  1.00  1.48           H  
ATOM   2371 3HD1 LEU A 147      98.040  63.381   9.322  1.00  1.48           H  
ATOM   2372 1HD2 LEU A 147      96.844  63.907  12.055  1.00  1.48           H  
ATOM   2373 2HD2 LEU A 147      97.366  65.143  10.930  1.00  1.48           H  
ATOM   2374 3HD2 LEU A 147      95.754  65.185  11.554  1.00  1.48           H  
ATOM   2375  N   GLN A 148      93.550  66.576   7.116  1.00  1.64           N  
ATOM   2376  CA  GLN A 148      93.539  67.644   6.127  1.00  1.64           C  
ATOM   2377  C   GLN A 148      93.067  68.971   6.730  1.00  1.64           C  
ATOM   2378  O   GLN A 148      93.361  70.034   6.182  1.00  1.64           O  
ATOM   2379  CB  GLN A 148      92.606  67.290   4.970  1.00  1.64           C  
ATOM   2380  CG  GLN A 148      93.044  66.132   4.109  1.00  1.64           C  
ATOM   2381  CD  GLN A 148      92.007  65.841   3.052  1.00  1.64           C  
ATOM   2382  OE1 GLN A 148      92.265  65.864   1.842  1.00  1.64           O  
ATOM   2383  NE2 GLN A 148      90.797  65.596   3.511  1.00  1.64           N  
ATOM   2384  H   GLN A 148      92.911  65.788   6.991  1.00  1.64           H  
ATOM   2385  HA  GLN A 148      94.551  67.775   5.750  1.00  1.64           H  
ATOM   2386 1HB  GLN A 148      91.620  67.047   5.376  1.00  1.64           H  
ATOM   2387 2HB  GLN A 148      92.483  68.160   4.327  1.00  1.64           H  
ATOM   2388 1HG  GLN A 148      93.989  66.371   3.623  1.00  1.64           H  
ATOM   2389 2HG  GLN A 148      93.156  65.248   4.742  1.00  1.64           H  
ATOM   2390 1HE2 GLN A 148      90.054  65.415   2.885  1.00  1.64           H  
ATOM   2391 2HE2 GLN A 148      90.638  65.614   4.519  1.00  1.64           H  
ATOM   2392  N   ASP A 149      92.324  68.908   7.844  1.00  1.80           N  
ATOM   2393  CA  ASP A 149      91.820  70.100   8.516  1.00  1.80           C  
ATOM   2394  C   ASP A 149      92.644  70.478   9.755  1.00  1.80           C  
ATOM   2395  O   ASP A 149      92.252  71.375  10.508  1.00  1.80           O  
ATOM   2396  CB  ASP A 149      90.361  69.895   8.930  1.00  1.80           C  
ATOM   2397  CG  ASP A 149      89.388  69.771   7.738  1.00  1.80           C  
ATOM   2398  OD1 ASP A 149      89.664  70.319   6.697  1.00  1.80           O  
ATOM   2399  OD2 ASP A 149      88.368  69.142   7.895  1.00  1.80           O  
ATOM   2400  H   ASP A 149      92.126  67.999   8.271  1.00  1.80           H  
ATOM   2401  HA  ASP A 149      91.867  70.933   7.815  1.00  1.80           H  
ATOM   2402 1HB  ASP A 149      90.292  68.984   9.532  1.00  1.80           H  
ATOM   2403 2HB  ASP A 149      90.043  70.726   9.559  1.00  1.80           H  
ATOM   2404  N   LEU A 150      93.747  69.766   9.997  1.00  1.93           N  
ATOM   2405  CA  LEU A 150      94.542  69.960  11.206  1.00  1.93           C  
ATOM   2406  C   LEU A 150      95.886  70.662  10.998  1.00  1.93           C  
ATOM   2407  O   LEU A 150      96.450  70.675   9.904  1.00  1.93           O  
ATOM   2408  CB  LEU A 150      94.681  68.607  11.909  1.00  1.93           C  
ATOM   2409  CG  LEU A 150      93.298  67.997  12.306  1.00  1.93           C  
ATOM   2410  CD1 LEU A 150      93.438  66.638  12.943  1.00  1.93           C  
ATOM   2411  CD2 LEU A 150      92.627  68.943  13.269  1.00  1.93           C  
ATOM   2412  H   LEU A 150      94.060  69.061   9.332  1.00  1.93           H  
ATOM   2413  HA  LEU A 150      93.962  70.591  11.875  1.00  1.93           H  
ATOM   2414 1HB  LEU A 150      95.189  67.916  11.237  1.00  1.93           H  
ATOM   2415 2HB  LEU A 150      95.276  68.719  12.789  1.00  1.93           H  
ATOM   2416  HG  LEU A 150      92.684  67.887  11.415  1.00  1.93           H  
ATOM   2417 1HD1 LEU A 150      92.447  66.265  13.201  1.00  1.93           H  
ATOM   2418 2HD1 LEU A 150      93.891  65.957  12.272  1.00  1.93           H  
ATOM   2419 3HD1 LEU A 150      94.036  66.718  13.839  1.00  1.93           H  
ATOM   2420 1HD2 LEU A 150      91.650  68.548  13.543  1.00  1.93           H  
ATOM   2421 2HD2 LEU A 150      93.243  69.049  14.161  1.00  1.93           H  
ATOM   2422 3HD2 LEU A 150      92.501  69.919  12.798  1.00  1.93           H  
ATOM   2423  N   GLY A 151      96.393  71.264  12.076  1.00  2.02           N  
ATOM   2424  CA  GLY A 151      97.660  71.993  12.045  1.00  2.02           C  
ATOM   2425  C   GLY A 151      98.828  71.103  11.657  1.00  2.02           C  
ATOM   2426  O   GLY A 151      98.818  69.890  11.898  1.00  2.02           O  
ATOM   2427  H   GLY A 151      95.875  71.224  12.941  1.00  2.02           H  
ATOM   2428 1HA  GLY A 151      97.582  72.818  11.337  1.00  2.02           H  
ATOM   2429 2HA  GLY A 151      97.845  72.431  13.024  1.00  2.02           H  
ATOM   2430  N   ILE A 152      99.887  71.721  11.143  1.00  2.04           N  
ATOM   2431  CA  ILE A 152     101.047  70.971  10.686  1.00  2.04           C  
ATOM   2432  C   ILE A 152     101.760  70.241  11.810  1.00  2.04           C  
ATOM   2433  O   ILE A 152     102.313  69.171  11.595  1.00  2.04           O  
ATOM   2434  CB  ILE A 152     101.980  71.922   9.914  1.00  2.04           C  
ATOM   2435  CG1 ILE A 152     102.516  73.023  10.836  1.00  2.04           C  
ATOM   2436  CG2 ILE A 152     101.248  72.534   8.749  1.00  2.04           C  
ATOM   2437  CD1 ILE A 152     103.505  73.937  10.151  1.00  2.04           C  
ATOM   2438  H   ILE A 152      99.862  72.725  11.013  1.00  2.04           H  
ATOM   2439  HA  ILE A 152     100.698  70.221   9.981  1.00  2.04           H  
ATOM   2440  HB  ILE A 152     102.840  71.359   9.549  1.00  2.04           H  
ATOM   2441 1HG1 ILE A 152     101.685  73.612  11.220  1.00  2.04           H  
ATOM   2442 2HG1 ILE A 152     103.039  72.564  11.668  1.00  2.04           H  
ATOM   2443 1HG2 ILE A 152     101.918  73.194   8.198  1.00  2.04           H  
ATOM   2444 2HG2 ILE A 152     100.896  71.748   8.091  1.00  2.04           H  
ATOM   2445 3HG2 ILE A 152     100.395  73.106   9.118  1.00  2.04           H  
ATOM   2446 1HD1 ILE A 152     103.860  74.680  10.865  1.00  2.04           H  
ATOM   2447 2HD1 ILE A 152     104.333  73.372   9.781  1.00  2.04           H  
ATOM   2448 3HD1 ILE A 152     103.019  74.438   9.313  1.00  2.04           H  
ATOM   2449  N   ALA A 153     101.670  70.752  13.037  1.00  2.00           N  
ATOM   2450  CA  ALA A 153     102.271  70.036  14.152  1.00  2.00           C  
ATOM   2451  C   ALA A 153     101.616  68.673  14.320  1.00  2.00           C  
ATOM   2452  O   ALA A 153     102.268  67.698  14.687  1.00  2.00           O  
ATOM   2453  CB  ALA A 153     102.144  70.831  15.432  1.00  2.00           C  
ATOM   2454  H   ALA A 153     101.197  71.630  13.182  1.00  2.00           H  
ATOM   2455  HA  ALA A 153     103.323  69.883  13.930  1.00  2.00           H  
ATOM   2456 1HB  ALA A 153     102.617  70.281  16.247  1.00  2.00           H  
ATOM   2457 2HB  ALA A 153     102.633  71.796  15.310  1.00  2.00           H  
ATOM   2458 3HB  ALA A 153     101.090  70.983  15.663  1.00  2.00           H  
ATOM   2459  N   ILE A 154     100.307  68.609  14.079  1.00  1.90           N  
ATOM   2460  CA  ILE A 154      99.553  67.390  14.285  1.00  1.90           C  
ATOM   2461  C   ILE A 154      99.879  66.434  13.176  1.00  1.90           C  
ATOM   2462  O   ILE A 154     100.085  65.243  13.413  1.00  1.90           O  
ATOM   2463  CB  ILE A 154      98.052  67.653  14.316  1.00  1.90           C  
ATOM   2464  CG1 ILE A 154      97.699  68.518  15.519  1.00  1.90           C  
ATOM   2465  CG2 ILE A 154      97.326  66.323  14.389  1.00  1.90           C  
ATOM   2466  CD1 ILE A 154      96.292  69.072  15.474  1.00  1.90           C  
ATOM   2467  H   ILE A 154      99.818  69.410  13.693  1.00  1.90           H  
ATOM   2468  HA  ILE A 154      99.849  66.944  15.231  1.00  1.90           H  
ATOM   2469  HB  ILE A 154      97.750  68.183  13.414  1.00  1.90           H  
ATOM   2470 1HG1 ILE A 154      97.807  67.918  16.420  1.00  1.90           H  
ATOM   2471 2HG1 ILE A 154      98.397  69.353  15.571  1.00  1.90           H  
ATOM   2472 1HG2 ILE A 154      96.261  66.493  14.404  1.00  1.90           H  
ATOM   2473 2HG2 ILE A 154      97.590  65.733  13.526  1.00  1.90           H  
ATOM   2474 3HG2 ILE A 154      97.623  65.791  15.294  1.00  1.90           H  
ATOM   2475 1HD1 ILE A 154      96.112  69.672  16.363  1.00  1.90           H  
ATOM   2476 2HD1 ILE A 154      96.185  69.693  14.596  1.00  1.90           H  
ATOM   2477 3HD1 ILE A 154      95.576  68.253  15.437  1.00  1.90           H  
ATOM   2478  N   LYS A 155      99.919  66.962  11.952  1.00  1.76           N  
ATOM   2479  CA  LYS A 155     100.244  66.133  10.808  1.00  1.76           C  
ATOM   2480  C   LYS A 155     101.629  65.536  10.973  1.00  1.76           C  
ATOM   2481  O   LYS A 155     101.835  64.360  10.688  1.00  1.76           O  
ATOM   2482  CB  LYS A 155     100.152  66.942   9.511  1.00  1.76           C  
ATOM   2483  CG  LYS A 155      98.722  67.292   9.125  1.00  1.76           C  
ATOM   2484  CD  LYS A 155      98.587  67.832   7.704  1.00  1.76           C  
ATOM   2485  CE  LYS A 155      99.004  69.282   7.596  1.00  1.76           C  
ATOM   2486  NZ  LYS A 155      98.750  69.816   6.224  1.00  1.76           N  
ATOM   2487  H   LYS A 155      99.716  67.957  11.835  1.00  1.76           H  
ATOM   2488  HA  LYS A 155      99.542  65.309  10.756  1.00  1.76           H  
ATOM   2489 1HB  LYS A 155     100.718  67.865   9.620  1.00  1.76           H  
ATOM   2490 2HB  LYS A 155     100.597  66.375   8.693  1.00  1.76           H  
ATOM   2491 1HG  LYS A 155      98.140  66.415   9.209  1.00  1.76           H  
ATOM   2492 2HG  LYS A 155      98.324  68.037   9.826  1.00  1.76           H  
ATOM   2493 1HD  LYS A 155      99.189  67.227   7.017  1.00  1.76           H  
ATOM   2494 2HD  LYS A 155      97.541  67.755   7.399  1.00  1.76           H  
ATOM   2495 1HE  LYS A 155      98.432  69.867   8.320  1.00  1.76           H  
ATOM   2496 2HE  LYS A 155     100.062  69.376   7.824  1.00  1.76           H  
ATOM   2497 1HZ  LYS A 155      99.009  70.786   6.147  1.00  1.76           H  
ATOM   2498 2HZ  LYS A 155      99.290  69.277   5.563  1.00  1.76           H  
ATOM   2499 3HZ  LYS A 155      97.765  69.725   6.017  1.00  1.76           H  
ATOM   2500  N   TRP A 156     102.574  66.303  11.509  1.00  1.61           N  
ATOM   2501  CA  TRP A 156     103.910  65.774  11.730  1.00  1.61           C  
ATOM   2502  C   TRP A 156     103.883  64.646  12.761  1.00  1.61           C  
ATOM   2503  O   TRP A 156     104.502  63.595  12.568  1.00  1.61           O  
ATOM   2504  CB  TRP A 156     104.833  66.885  12.204  1.00  1.61           C  
ATOM   2505  CG  TRP A 156     105.104  67.908  11.153  1.00  1.61           C  
ATOM   2506  CD1 TRP A 156     104.996  67.741   9.805  1.00  1.61           C  
ATOM   2507  CD2 TRP A 156     105.516  69.280  11.356  1.00  1.61           C  
ATOM   2508  NE1 TRP A 156     105.317  68.908   9.158  1.00  1.61           N  
ATOM   2509  CE2 TRP A 156     105.639  69.858  10.095  1.00  1.61           C  
ATOM   2510  CE3 TRP A 156     105.788  70.050  12.493  1.00  1.61           C  
ATOM   2511  CZ2 TRP A 156     106.022  71.168   9.932  1.00  1.61           C  
ATOM   2512  CZ3 TRP A 156     106.169  71.368  12.329  1.00  1.61           C  
ATOM   2513  CH2 TRP A 156     106.287  71.911  11.084  1.00  1.61           C  
ATOM   2514  H   TRP A 156     102.380  67.281  11.726  1.00  1.61           H  
ATOM   2515  HA  TRP A 156     104.285  65.377  10.787  1.00  1.61           H  
ATOM   2516 1HB  TRP A 156     104.380  67.388  13.060  1.00  1.61           H  
ATOM   2517 2HB  TRP A 156     105.779  66.459  12.535  1.00  1.61           H  
ATOM   2518  HD1 TRP A 156     104.698  66.816   9.313  1.00  1.61           H  
ATOM   2519  HE1 TRP A 156     105.316  69.044   8.159  1.00  1.61           H  
ATOM   2520  HE3 TRP A 156     105.699  69.616  13.487  1.00  1.61           H  
ATOM   2521  HZ2 TRP A 156     106.118  71.625   8.946  1.00  1.61           H  
ATOM   2522  HZ3 TRP A 156     106.376  71.959  13.220  1.00  1.61           H  
ATOM   2523  HH2 TRP A 156     106.592  72.953  10.989  1.00  1.61           H  
ATOM   2524  N   ILE A 157     103.111  64.829  13.838  1.00  1.46           N  
ATOM   2525  CA  ILE A 157     102.984  63.803  14.868  1.00  1.46           C  
ATOM   2526  C   ILE A 157     102.371  62.521  14.336  1.00  1.46           C  
ATOM   2527  O   ILE A 157     102.872  61.427  14.612  1.00  1.46           O  
ATOM   2528  CB  ILE A 157     102.146  64.304  16.058  1.00  1.46           C  
ATOM   2529  CG1 ILE A 157     102.914  65.405  16.812  1.00  1.46           C  
ATOM   2530  CG2 ILE A 157     101.786  63.134  16.975  1.00  1.46           C  
ATOM   2531  CD1 ILE A 157     102.065  66.183  17.799  1.00  1.46           C  
ATOM   2532  H   ILE A 157     102.622  65.719  13.968  1.00  1.46           H  
ATOM   2533  HA  ILE A 157     103.986  63.572  15.235  1.00  1.46           H  
ATOM   2534  HB  ILE A 157     101.228  64.755  15.680  1.00  1.46           H  
ATOM   2535 1HG1 ILE A 157     103.731  64.941  17.360  1.00  1.46           H  
ATOM   2536 2HG1 ILE A 157     103.339  66.090  16.093  1.00  1.46           H  
ATOM   2537 1HG2 ILE A 157     101.179  63.495  17.802  1.00  1.46           H  
ATOM   2538 2HG2 ILE A 157     101.228  62.390  16.417  1.00  1.46           H  
ATOM   2539 3HG2 ILE A 157     102.701  62.688  17.360  1.00  1.46           H  
ATOM   2540 1HD1 ILE A 157     102.679  66.936  18.293  1.00  1.46           H  
ATOM   2541 2HD1 ILE A 157     101.252  66.674  17.265  1.00  1.46           H  
ATOM   2542 3HD1 ILE A 157     101.656  65.502  18.542  1.00  1.46           H  
ATOM   2543  N   ILE A 158     101.296  62.648  13.564  1.00  1.32           N  
ATOM   2544  CA  ILE A 158     100.621  61.473  13.056  1.00  1.32           C  
ATOM   2545  C   ILE A 158     101.347  60.800  11.895  1.00  1.32           C  
ATOM   2546  O   ILE A 158     101.417  59.575  11.877  1.00  1.32           O  
ATOM   2547  CB  ILE A 158      99.170  61.750  12.722  1.00  1.32           C  
ATOM   2548  CG1 ILE A 158      98.437  62.208  13.990  1.00  1.32           C  
ATOM   2549  CG2 ILE A 158      98.592  60.474  12.212  1.00  1.32           C  
ATOM   2550  CD1 ILE A 158      98.505  61.203  15.112  1.00  1.32           C  
ATOM   2551  H   ILE A 158     100.931  63.580  13.362  1.00  1.32           H  
ATOM   2552  HA  ILE A 158     100.592  60.748  13.868  1.00  1.32           H  
ATOM   2553  HB  ILE A 158      99.104  62.552  11.988  1.00  1.32           H  
ATOM   2554 1HG1 ILE A 158      98.880  63.144  14.334  1.00  1.32           H  
ATOM   2555 2HG1 ILE A 158      97.389  62.384  13.757  1.00  1.32           H  
ATOM   2556 1HG2 ILE A 158      97.540  60.590  11.971  1.00  1.32           H  
ATOM   2557 2HG2 ILE A 158      99.144  60.181  11.329  1.00  1.32           H  
ATOM   2558 3HG2 ILE A 158      98.703  59.722  12.967  1.00  1.32           H  
ATOM   2559 1HD1 ILE A 158      97.973  61.591  15.978  1.00  1.32           H  
ATOM   2560 2HD1 ILE A 158      98.050  60.270  14.796  1.00  1.32           H  
ATOM   2561 3HD1 ILE A 158      99.544  61.028  15.370  1.00  1.32           H  
ATOM   2562  N   SER A 159     101.899  61.562  10.933  1.00  1.21           N  
ATOM   2563  CA  SER A 159     102.673  60.923   9.862  1.00  1.21           C  
ATOM   2564  C   SER A 159     103.851  60.196  10.522  1.00  1.21           C  
ATOM   2565  O   SER A 159     104.221  59.079  10.131  1.00  1.21           O  
ATOM   2566  CB  SER A 159     103.162  61.927   8.815  1.00  1.21           C  
ATOM   2567  OG  SER A 159     102.091  62.480   8.065  1.00  1.21           O  
ATOM   2568  H   SER A 159     101.811  62.574  10.951  1.00  1.21           H  
ATOM   2569  HA  SER A 159     102.050  60.191   9.362  1.00  1.21           H  
ATOM   2570 1HB  SER A 159     103.708  62.731   9.316  1.00  1.21           H  
ATOM   2571 2HB  SER A 159     103.856  61.431   8.141  1.00  1.21           H  
ATOM   2572  HG  SER A 159     102.490  63.054   7.349  1.00  1.21           H  
ATOM   2573  N   GLY A 160     104.428  60.827  11.555  1.00  1.12           N  
ATOM   2574  CA  GLY A 160     105.503  60.241  12.334  1.00  1.12           C  
ATOM   2575  C   GLY A 160     105.043  58.918  12.937  1.00  1.12           C  
ATOM   2576  O   GLY A 160     105.699  57.890  12.757  1.00  1.12           O  
ATOM   2577  H   GLY A 160     104.125  61.762  11.826  1.00  1.12           H  
ATOM   2578 1HA  GLY A 160     106.379  60.087  11.705  1.00  1.12           H  
ATOM   2579 2HA  GLY A 160     105.782  60.934  13.130  1.00  1.12           H  
ATOM   2580  N   ALA A 161     103.914  58.935  13.652  1.00  1.05           N  
ATOM   2581  CA  ALA A 161     103.372  57.726  14.260  1.00  1.05           C  
ATOM   2582  C   ALA A 161     103.070  56.650  13.218  1.00  1.05           C  
ATOM   2583  O   ALA A 161     103.350  55.470  13.433  1.00  1.05           O  
ATOM   2584  CB  ALA A 161     102.106  58.062  15.012  1.00  1.05           C  
ATOM   2585  H   ALA A 161     103.426  59.818  13.796  1.00  1.05           H  
ATOM   2586  HA  ALA A 161     104.112  57.336  14.957  1.00  1.05           H  
ATOM   2587 1HB  ALA A 161     101.710  57.174  15.495  1.00  1.05           H  
ATOM   2588 2HB  ALA A 161     102.331  58.814  15.757  1.00  1.05           H  
ATOM   2589 3HB  ALA A 161     101.379  58.454  14.313  1.00  1.05           H  
ATOM   2590  N   PHE A 162     102.554  57.037  12.054  1.00  1.00           N  
ATOM   2591  CA  PHE A 162     102.261  56.027  11.055  1.00  1.00           C  
ATOM   2592  C   PHE A 162     103.566  55.337  10.667  1.00  1.00           C  
ATOM   2593  O   PHE A 162     103.637  54.109  10.533  1.00  1.00           O  
ATOM   2594  CB  PHE A 162     101.693  56.636   9.771  1.00  1.00           C  
ATOM   2595  CG  PHE A 162     100.298  57.219   9.764  1.00  1.00           C  
ATOM   2596  CD1 PHE A 162     100.028  58.267   8.892  1.00  1.00           C  
ATOM   2597  CD2 PHE A 162      99.275  56.758  10.559  1.00  1.00           C  
ATOM   2598  CE1 PHE A 162      98.794  58.841   8.807  1.00  1.00           C  
ATOM   2599  CE2 PHE A 162      98.019  57.340  10.463  1.00  1.00           C  
ATOM   2600  CZ  PHE A 162      97.793  58.385   9.580  1.00  1.00           C  
ATOM   2601  H   PHE A 162     102.329  58.013  11.884  1.00  1.00           H  
ATOM   2602  HA  PHE A 162     101.567  55.295  11.469  1.00  1.00           H  
ATOM   2603 1HB  PHE A 162     102.373  57.407   9.417  1.00  1.00           H  
ATOM   2604 2HB  PHE A 162     101.699  55.850   9.045  1.00  1.00           H  
ATOM   2605  HD1 PHE A 162     100.826  58.630   8.262  1.00  1.00           H  
ATOM   2606  HD2 PHE A 162      99.453  55.932  11.251  1.00  1.00           H  
ATOM   2607  HE1 PHE A 162      98.614  59.663   8.115  1.00  1.00           H  
ATOM   2608  HE2 PHE A 162      97.208  56.976  11.075  1.00  1.00           H  
ATOM   2609  HZ  PHE A 162      96.825  58.842   9.495  1.00  1.00           H  
ATOM   2610  N   SER A 163     104.634  56.133  10.520  1.00  0.97           N  
ATOM   2611  CA  SER A 163     105.926  55.590  10.140  1.00  0.97           C  
ATOM   2612  C   SER A 163     106.484  54.695  11.240  1.00  0.97           C  
ATOM   2613  O   SER A 163     106.985  53.607  10.964  1.00  0.97           O  
ATOM   2614  CB  SER A 163     106.898  56.715   9.841  1.00  0.97           C  
ATOM   2615  OG  SER A 163     106.474  57.451   8.731  1.00  0.97           O  
ATOM   2616  H   SER A 163     104.533  57.144  10.639  1.00  0.97           H  
ATOM   2617  HA  SER A 163     105.797  54.989   9.240  1.00  0.97           H  
ATOM   2618 1HB  SER A 163     106.984  57.369  10.700  1.00  0.97           H  
ATOM   2619 2HB  SER A 163     107.882  56.297   9.648  1.00  0.97           H  
ATOM   2620  HG  SER A 163     105.685  57.942   9.044  1.00  0.97           H  
ATOM   2621  N   ALA A 164     106.323  55.123  12.494  1.00  0.95           N  
ATOM   2622  CA  ALA A 164     106.826  54.400  13.661  1.00  0.95           C  
ATOM   2623  C   ALA A 164     106.261  52.996  13.747  1.00  0.95           C  
ATOM   2624  O   ALA A 164     106.952  52.062  14.160  1.00  0.95           O  
ATOM   2625  CB  ALA A 164     106.465  55.144  14.933  1.00  0.95           C  
ATOM   2626  H   ALA A 164     105.880  56.029  12.638  1.00  0.95           H  
ATOM   2627  HA  ALA A 164     107.909  54.331  13.572  1.00  0.95           H  
ATOM   2628 1HB  ALA A 164     106.864  54.611  15.793  1.00  0.95           H  
ATOM   2629 2HB  ALA A 164     106.880  56.150  14.895  1.00  0.95           H  
ATOM   2630 3HB  ALA A 164     105.382  55.200  15.016  1.00  0.95           H  
ATOM   2631  N   PHE A 165     105.010  52.841  13.335  1.00  0.93           N  
ATOM   2632  CA  PHE A 165     104.363  51.546  13.396  1.00  0.93           C  
ATOM   2633  C   PHE A 165     104.343  50.837  12.046  1.00  0.93           C  
ATOM   2634  O   PHE A 165     103.715  49.789  11.911  1.00  0.93           O  
ATOM   2635  CB  PHE A 165     102.930  51.717  13.883  1.00  0.93           C  
ATOM   2636  CG  PHE A 165     102.852  52.313  15.240  1.00  0.93           C  
ATOM   2637  CD1 PHE A 165     102.258  53.540  15.419  1.00  0.93           C  
ATOM   2638  CD2 PHE A 165     103.413  51.680  16.330  1.00  0.93           C  
ATOM   2639  CE1 PHE A 165     102.213  54.129  16.645  1.00  0.93           C  
ATOM   2640  CE2 PHE A 165     103.366  52.261  17.575  1.00  0.93           C  
ATOM   2641  CZ  PHE A 165     102.766  53.491  17.733  1.00  0.93           C  
ATOM   2642  H   PHE A 165     104.482  53.662  13.028  1.00  0.93           H  
ATOM   2643  HA  PHE A 165     104.907  50.921  14.103  1.00  0.93           H  
ATOM   2644 1HB  PHE A 165     102.396  52.378  13.194  1.00  0.93           H  
ATOM   2645 2HB  PHE A 165     102.416  50.756  13.890  1.00  0.93           H  
ATOM   2646  HD1 PHE A 165     101.821  54.042  14.559  1.00  0.93           H  
ATOM   2647  HD2 PHE A 165     103.898  50.712  16.195  1.00  0.93           H  
ATOM   2648  HE1 PHE A 165     101.742  55.100  16.754  1.00  0.93           H  
ATOM   2649  HE2 PHE A 165     103.808  51.754  18.434  1.00  0.93           H  
ATOM   2650  HZ  PHE A 165     102.734  53.954  18.717  1.00  0.93           H  
ATOM   2651  N   ASN A 166     105.034  51.393  11.047  1.00  0.91           N  
ATOM   2652  CA  ASN A 166     105.052  50.850   9.690  1.00  0.91           C  
ATOM   2653  C   ASN A 166     103.644  50.671   9.099  1.00  0.91           C  
ATOM   2654  O   ASN A 166     103.377  49.671   8.425  1.00  0.91           O  
ATOM   2655  CB  ASN A 166     105.813  49.531   9.652  1.00  0.91           C  
ATOM   2656  CG  ASN A 166     107.279  49.686   9.990  1.00  0.91           C  
ATOM   2657  OD1 ASN A 166     107.977  50.544   9.436  1.00  0.91           O  
ATOM   2658  ND2 ASN A 166     107.757  48.866  10.895  1.00  0.91           N  
ATOM   2659  H   ASN A 166     105.583  52.234  11.217  1.00  0.91           H  
ATOM   2660  HA  ASN A 166     105.574  51.567   9.054  1.00  0.91           H  
ATOM   2661 1HB  ASN A 166     105.370  48.817  10.340  1.00  0.91           H  
ATOM   2662 2HB  ASN A 166     105.733  49.105   8.654  1.00  0.91           H  
ATOM   2663 1HD2 ASN A 166     108.719  48.925  11.163  1.00  0.91           H  
ATOM   2664 2HD2 ASN A 166     107.158  48.188  11.322  1.00  0.91           H  
ATOM   2665  N   GLU A 167     102.759  51.653   9.317  1.00  0.88           N  
ATOM   2666  CA  GLU A 167     101.393  51.571   8.808  1.00  0.88           C  
ATOM   2667  C   GLU A 167     101.174  52.467   7.588  1.00  0.88           C  
ATOM   2668  O   GLU A 167     100.989  53.679   7.704  1.00  0.88           O  
ATOM   2669  CB  GLU A 167     100.392  51.939   9.910  1.00  0.88           C  
ATOM   2670  CG  GLU A 167     100.398  50.990  11.126  1.00  0.88           C  
ATOM   2671  CD  GLU A 167      99.836  49.564  10.892  1.00  0.88           C  
ATOM   2672  OE1 GLU A 167      99.226  49.300   9.879  1.00  0.88           O  
ATOM   2673  OE2 GLU A 167     100.042  48.742  11.757  1.00  0.88           O  
ATOM   2674  H   GLU A 167     103.045  52.470   9.856  1.00  0.88           H  
ATOM   2675  HA  GLU A 167     101.201  50.542   8.504  1.00  0.88           H  
ATOM   2676 1HB  GLU A 167     100.602  52.951  10.269  1.00  0.88           H  
ATOM   2677 2HB  GLU A 167      99.388  51.937   9.498  1.00  0.88           H  
ATOM   2678 1HG  GLU A 167     101.419  50.891  11.453  1.00  0.88           H  
ATOM   2679 2HG  GLU A 167      99.838  51.460  11.935  1.00  0.88           H  
ATOM   2680  N   GLU A 168     101.195  51.841   6.420  1.00  0.84           N  
ATOM   2681  CA  GLU A 168     101.038  52.507   5.133  1.00  0.84           C  
ATOM   2682  C   GLU A 168      99.566  52.524   4.769  1.00  0.84           C  
ATOM   2683  O   GLU A 168      98.768  51.888   5.451  1.00  0.84           O  
ATOM   2684  CB  GLU A 168     101.855  51.812   4.041  1.00  0.84           C  
ATOM   2685  CG  GLU A 168     103.369  51.848   4.290  1.00  0.84           C  
ATOM   2686  CD  GLU A 168     104.196  51.248   3.161  1.00  0.84           C  
ATOM   2687  OE1 GLU A 168     103.624  50.707   2.243  1.00  0.84           O  
ATOM   2688  OE2 GLU A 168     105.399  51.340   3.225  1.00  0.84           O  
ATOM   2689  H   GLU A 168     101.343  50.840   6.429  1.00  0.84           H  
ATOM   2690  HA  GLU A 168     101.389  53.528   5.222  1.00  0.84           H  
ATOM   2691 1HB  GLU A 168     101.544  50.768   3.963  1.00  0.84           H  
ATOM   2692 2HB  GLU A 168     101.660  52.288   3.080  1.00  0.84           H  
ATOM   2693 1HG  GLU A 168     103.670  52.886   4.435  1.00  0.84           H  
ATOM   2694 2HG  GLU A 168     103.581  51.307   5.215  1.00  0.84           H  
ATOM   2695  N   ALA A 169      99.194  53.231   3.700  1.00  0.80           N  
ATOM   2696  CA  ALA A 169      97.797  53.267   3.272  1.00  0.80           C  
ATOM   2697  C   ALA A 169      97.225  51.897   2.939  1.00  0.80           C  
ATOM   2698  O   ALA A 169      96.011  51.778   2.915  1.00  0.80           O  
ATOM   2699  CB  ALA A 169      97.603  54.149   2.070  1.00  0.80           C  
ATOM   2700  H   ALA A 169      99.871  53.787   3.176  1.00  0.80           H  
ATOM   2701  HA  ALA A 169      97.215  53.675   4.098  1.00  0.80           H  
ATOM   2702 1HB  ALA A 169      96.548  54.177   1.806  1.00  0.80           H  
ATOM   2703 2HB  ALA A 169      97.932  55.134   2.307  1.00  0.80           H  
ATOM   2704 3HB  ALA A 169      98.167  53.753   1.246  1.00  0.80           H  
ATOM   2705  N   PHE A 170      98.042  50.894   2.594  1.00  0.76           N  
ATOM   2706  CA  PHE A 170      97.477  49.569   2.300  1.00  0.76           C  
ATOM   2707  C   PHE A 170      98.084  48.499   3.206  1.00  0.76           C  
ATOM   2708  O   PHE A 170      99.283  48.518   3.489  1.00  0.76           O  
ATOM   2709  CB  PHE A 170      97.667  49.188   0.832  1.00  0.76           C  
ATOM   2710  CG  PHE A 170      96.940  50.105  -0.120  1.00  0.76           C  
ATOM   2711  CD1 PHE A 170      97.539  51.272  -0.597  1.00  0.76           C  
ATOM   2712  CD2 PHE A 170      95.647  49.818  -0.521  1.00  0.76           C  
ATOM   2713  CE1 PHE A 170      96.859  52.106  -1.454  1.00  0.76           C  
ATOM   2714  CE2 PHE A 170      94.966  50.670  -1.364  1.00  0.76           C  
ATOM   2715  CZ  PHE A 170      95.573  51.808  -1.827  1.00  0.76           C  
ATOM   2716  H   PHE A 170      99.042  51.039   2.595  1.00  0.76           H  
ATOM   2717  HA  PHE A 170      96.408  49.589   2.503  1.00  0.76           H  
ATOM   2718 1HB  PHE A 170      98.727  49.199   0.582  1.00  0.76           H  
ATOM   2719 2HB  PHE A 170      97.301  48.175   0.675  1.00  0.76           H  
ATOM   2720  HD1 PHE A 170      98.557  51.516  -0.292  1.00  0.76           H  
ATOM   2721  HD2 PHE A 170      95.165  48.911  -0.148  1.00  0.76           H  
ATOM   2722  HE1 PHE A 170      97.337  53.001  -1.830  1.00  0.76           H  
ATOM   2723  HE2 PHE A 170      93.945  50.448  -1.662  1.00  0.76           H  
ATOM   2724  HZ  PHE A 170      95.031  52.473  -2.485  1.00  0.76           H  
ATOM   2725  N   ILE A 171      97.240  47.564   3.643  1.00  0.73           N  
ATOM   2726  CA  ILE A 171      97.633  46.488   4.557  1.00  0.73           C  
ATOM   2727  C   ILE A 171      97.205  45.097   4.133  1.00  0.73           C  
ATOM   2728  O   ILE A 171      96.239  44.926   3.393  1.00  0.73           O  
ATOM   2729  CB  ILE A 171      97.129  46.805   5.976  1.00  0.73           C  
ATOM   2730  CG1 ILE A 171      95.591  46.992   5.937  1.00  0.73           C  
ATOM   2731  CG2 ILE A 171      97.875  47.981   6.561  1.00  0.73           C  
ATOM   2732  CD1 ILE A 171      94.934  47.184   7.295  1.00  0.73           C  
ATOM   2733  H   ILE A 171      96.269  47.616   3.333  1.00  0.73           H  
ATOM   2734  HA  ILE A 171      98.721  46.483   4.604  1.00  0.73           H  
ATOM   2735  HB  ILE A 171      97.311  45.940   6.609  1.00  0.73           H  
ATOM   2736 1HG1 ILE A 171      95.359  47.856   5.310  1.00  0.73           H  
ATOM   2737 2HG1 ILE A 171      95.156  46.110   5.472  1.00  0.73           H  
ATOM   2738 1HG2 ILE A 171      97.525  48.161   7.574  1.00  0.73           H  
ATOM   2739 2HG2 ILE A 171      98.941  47.755   6.586  1.00  0.73           H  
ATOM   2740 3HG2 ILE A 171      97.730  48.858   5.966  1.00  0.73           H  
ATOM   2741 1HD1 ILE A 171      93.856  47.299   7.165  1.00  0.73           H  
ATOM   2742 2HD1 ILE A 171      95.127  46.337   7.921  1.00  0.73           H  
ATOM   2743 3HD1 ILE A 171      95.334  48.070   7.772  1.00  0.73           H  
ATOM   2744  N   ASN A 172      97.963  44.105   4.607  1.00  0.71           N  
ATOM   2745  CA  ASN A 172      97.726  42.695   4.313  1.00  0.71           C  
ATOM   2746  C   ASN A 172      97.205  41.956   5.548  1.00  0.71           C  
ATOM   2747  O   ASN A 172      97.966  41.654   6.469  1.00  0.71           O  
ATOM   2748  CB  ASN A 172      99.016  42.078   3.815  1.00  0.71           C  
ATOM   2749  CG  ASN A 172      98.872  40.699   3.296  1.00  0.71           C  
ATOM   2750  OD1 ASN A 172      97.816  40.327   2.791  1.00  0.71           O  
ATOM   2751  ND2 ASN A 172      99.927  39.925   3.394  1.00  0.71           N  
ATOM   2752  H   ASN A 172      98.742  44.342   5.204  1.00  0.71           H  
ATOM   2753  HA  ASN A 172      96.955  42.616   3.548  1.00  0.71           H  
ATOM   2754 1HB  ASN A 172      99.451  42.707   3.046  1.00  0.71           H  
ATOM   2755 2HB  ASN A 172      99.728  42.052   4.638  1.00  0.71           H  
ATOM   2756 1HD2 ASN A 172      99.901  38.985   3.052  1.00  0.71           H  
ATOM   2757 2HD2 ASN A 172     100.765  40.278   3.808  1.00  0.71           H  
ATOM   2758  N   LYS A 173      95.895  41.751   5.596  1.00  0.70           N  
ATOM   2759  CA  LYS A 173      95.221  41.171   6.764  1.00  0.70           C  
ATOM   2760  C   LYS A 173      94.416  39.944   6.356  1.00  0.70           C  
ATOM   2761  O   LYS A 173      94.106  39.783   5.174  1.00  0.70           O  
ATOM   2762  CB  LYS A 173      94.313  42.214   7.429  1.00  0.70           C  
ATOM   2763  CG  LYS A 173      95.005  43.476   7.960  1.00  0.70           C  
ATOM   2764  CD  LYS A 173      95.913  43.163   9.159  1.00  0.70           C  
ATOM   2765  CE  LYS A 173      96.544  44.429   9.752  1.00  0.70           C  
ATOM   2766  NZ  LYS A 173      97.513  44.113  10.860  1.00  0.70           N  
ATOM   2767  H   LYS A 173      95.347  41.995   4.766  1.00  0.70           H  
ATOM   2768  HA  LYS A 173      95.973  40.851   7.486  1.00  0.70           H  
ATOM   2769 1HB  LYS A 173      93.578  42.547   6.704  1.00  0.70           H  
ATOM   2770 2HB  LYS A 173      93.774  41.754   8.251  1.00  0.70           H  
ATOM   2771 1HG  LYS A 173      95.593  43.939   7.167  1.00  0.70           H  
ATOM   2772 2HG  LYS A 173      94.238  44.180   8.283  1.00  0.70           H  
ATOM   2773 1HD  LYS A 173      95.327  42.663   9.935  1.00  0.70           H  
ATOM   2774 2HD  LYS A 173      96.710  42.488   8.839  1.00  0.70           H  
ATOM   2775 1HE  LYS A 173      97.074  44.964   8.965  1.00  0.70           H  
ATOM   2776 2HE  LYS A 173      95.757  45.067  10.144  1.00  0.70           H  
ATOM   2777 1HZ  LYS A 173      97.907  44.975  11.222  1.00  0.70           H  
ATOM   2778 2HZ  LYS A 173      97.040  43.625  11.608  1.00  0.70           H  
ATOM   2779 3HZ  LYS A 173      98.256  43.529  10.499  1.00  0.70           H  
ATOM   2780  N   THR A 174      94.073  39.054   7.297  1.00  0.70           N  
ATOM   2781  CA  THR A 174      93.259  37.928   6.848  1.00  0.70           C  
ATOM   2782  C   THR A 174      91.813  38.330   6.698  1.00  0.70           C  
ATOM   2783  O   THR A 174      91.395  39.359   7.226  1.00  0.70           O  
ATOM   2784  CB  THR A 174      93.350  36.705   7.779  1.00  0.70           C  
ATOM   2785  OG1 THR A 174      92.867  37.052   9.093  1.00  0.70           O  
ATOM   2786  CG2 THR A 174      94.755  36.216   7.860  1.00  0.70           C  
ATOM   2787  H   THR A 174      94.322  39.150   8.296  1.00  0.70           H  
ATOM   2788  HA  THR A 174      93.619  37.620   5.893  1.00  0.70           H  
ATOM   2789  HB  THR A 174      92.728  35.908   7.375  1.00  0.70           H  
ATOM   2790  HG1 THR A 174      93.545  37.621   9.534  1.00  0.70           H  
ATOM   2791 1HG2 THR A 174      94.803  35.341   8.505  1.00  0.70           H  
ATOM   2792 2HG2 THR A 174      95.086  35.947   6.857  1.00  0.70           H  
ATOM   2793 3HG2 THR A 174      95.391  37.004   8.261  1.00  0.70           H  
ATOM   2794  N   VAL A 175      91.022  37.504   6.037  1.00  0.71           N  
ATOM   2795  CA  VAL A 175      89.608  37.816   5.929  1.00  0.71           C  
ATOM   2796  C   VAL A 175      88.968  37.879   7.308  1.00  0.71           C  
ATOM   2797  O   VAL A 175      88.232  38.820   7.615  1.00  0.71           O  
ATOM   2798  CB  VAL A 175      88.910  36.804   5.029  1.00  0.71           C  
ATOM   2799  CG1 VAL A 175      87.414  36.986   5.099  1.00  0.71           C  
ATOM   2800  CG2 VAL A 175      89.405  37.011   3.616  1.00  0.71           C  
ATOM   2801  H   VAL A 175      91.430  36.682   5.586  1.00  0.71           H  
ATOM   2802  HA  VAL A 175      89.508  38.793   5.461  1.00  0.71           H  
ATOM   2803  HB  VAL A 175      89.145  35.795   5.358  1.00  0.71           H  
ATOM   2804 1HG1 VAL A 175      86.931  36.267   4.455  1.00  0.71           H  
ATOM   2805 2HG1 VAL A 175      87.078  36.833   6.124  1.00  0.71           H  
ATOM   2806 3HG1 VAL A 175      87.158  37.989   4.780  1.00  0.71           H  
ATOM   2807 1HG2 VAL A 175      88.932  36.302   2.962  1.00  0.71           H  
ATOM   2808 2HG2 VAL A 175      89.169  38.024   3.292  1.00  0.71           H  
ATOM   2809 3HG2 VAL A 175      90.486  36.862   3.589  1.00  0.71           H  
ATOM   2810  N   LYS A 176      89.275  36.915   8.177  1.00  0.73           N  
ATOM   2811  CA  LYS A 176      88.731  36.995   9.523  1.00  0.73           C  
ATOM   2812  C   LYS A 176      89.116  38.321  10.184  1.00  0.73           C  
ATOM   2813  O   LYS A 176      88.266  38.995  10.754  1.00  0.73           O  
ATOM   2814  CB  LYS A 176      89.222  35.859  10.418  1.00  0.73           C  
ATOM   2815  CG  LYS A 176      88.586  35.872  11.806  1.00  0.73           C  
ATOM   2816  CD  LYS A 176      89.028  34.702  12.655  1.00  0.73           C  
ATOM   2817  CE  LYS A 176      88.378  34.765  14.034  1.00  0.73           C  
ATOM   2818  NZ  LYS A 176      88.787  33.620  14.898  1.00  0.73           N  
ATOM   2819  H   LYS A 176      89.854  36.122   7.897  1.00  0.73           H  
ATOM   2820  HA  LYS A 176      87.645  36.944   9.457  1.00  0.73           H  
ATOM   2821 1HB  LYS A 176      89.024  34.906   9.961  1.00  0.73           H  
ATOM   2822 2HB  LYS A 176      90.305  35.941  10.539  1.00  0.73           H  
ATOM   2823 1HG  LYS A 176      88.833  36.806  12.314  1.00  0.73           H  
ATOM   2824 2HG  LYS A 176      87.509  35.808  11.696  1.00  0.73           H  
ATOM   2825 1HD  LYS A 176      88.733  33.769  12.163  1.00  0.73           H  
ATOM   2826 2HD  LYS A 176      90.112  34.714  12.759  1.00  0.73           H  
ATOM   2827 1HE  LYS A 176      88.667  35.696  14.520  1.00  0.73           H  
ATOM   2828 2HE  LYS A 176      87.291  34.752  13.917  1.00  0.73           H  
ATOM   2829 1HZ  LYS A 176      88.337  33.698  15.799  1.00  0.73           H  
ATOM   2830 2HZ  LYS A 176      88.508  32.751  14.456  1.00  0.73           H  
ATOM   2831 3HZ  LYS A 176      89.788  33.630  15.020  1.00  0.73           H  
ATOM   2832  N   ASP A 177      90.386  38.734  10.077  1.00  0.76           N  
ATOM   2833  CA  ASP A 177      90.820  39.986  10.716  1.00  0.76           C  
ATOM   2834  C   ASP A 177      90.057  41.212  10.198  1.00  0.76           C  
ATOM   2835  O   ASP A 177      89.578  42.045  10.971  1.00  0.76           O  
ATOM   2836  CB  ASP A 177      92.286  40.232  10.372  1.00  0.76           C  
ATOM   2837  CG  ASP A 177      93.310  39.325  11.016  1.00  0.76           C  
ATOM   2838  OD1 ASP A 177      93.085  38.794  12.075  1.00  0.76           O  
ATOM   2839  OD2 ASP A 177      94.284  39.032  10.308  1.00  0.76           O  
ATOM   2840  H   ASP A 177      91.076  38.161   9.580  1.00  0.76           H  
ATOM   2841  HA  ASP A 177      90.677  39.904  11.795  1.00  0.76           H  
ATOM   2842 1HB  ASP A 177      92.394  40.132   9.308  1.00  0.76           H  
ATOM   2843 2HB  ASP A 177      92.537  41.255  10.599  1.00  0.76           H  
ATOM   2844  N   ILE A 178      89.866  41.273   8.881  1.00  0.79           N  
ATOM   2845  CA  ILE A 178      89.212  42.409   8.232  1.00  0.79           C  
ATOM   2846  C   ILE A 178      87.758  42.542   8.679  1.00  0.79           C  
ATOM   2847  O   ILE A 178      87.273  43.654   8.947  1.00  0.79           O  
ATOM   2848  CB  ILE A 178      89.245  42.210   6.706  1.00  0.79           C  
ATOM   2849  CG1 ILE A 178      90.674  42.305   6.194  1.00  0.79           C  
ATOM   2850  CG2 ILE A 178      88.413  43.290   6.021  1.00  0.79           C  
ATOM   2851  CD1 ILE A 178      90.839  41.787   4.781  1.00  0.79           C  
ATOM   2852  H   ILE A 178      90.253  40.529   8.299  1.00  0.79           H  
ATOM   2853  HA  ILE A 178      89.746  43.315   8.493  1.00  0.79           H  
ATOM   2854  HB  ILE A 178      88.856  41.222   6.458  1.00  0.79           H  
ATOM   2855 1HG1 ILE A 178      90.981  43.347   6.211  1.00  0.79           H  
ATOM   2856 2HG1 ILE A 178      91.326  41.746   6.852  1.00  0.79           H  
ATOM   2857 1HG2 ILE A 178      88.437  43.142   4.944  1.00  0.79           H  
ATOM   2858 2HG2 ILE A 178      87.405  43.224   6.375  1.00  0.79           H  
ATOM   2859 3HG2 ILE A 178      88.816  44.272   6.261  1.00  0.79           H  
ATOM   2860 1HD1 ILE A 178      91.887  41.900   4.481  1.00  0.79           H  
ATOM   2861 2HD1 ILE A 178      90.566  40.737   4.743  1.00  0.79           H  
ATOM   2862 3HD1 ILE A 178      90.205  42.339   4.113  1.00  0.79           H  
ATOM   2863  N   LEU A 179      87.069  41.411   8.737  1.00  0.82           N  
ATOM   2864  CA  LEU A 179      85.665  41.371   9.097  1.00  0.82           C  
ATOM   2865  C   LEU A 179      85.416  41.454  10.612  1.00  0.82           C  
ATOM   2866  O   LEU A 179      84.583  42.241  11.060  1.00  0.82           O  
ATOM   2867  CB  LEU A 179      85.084  40.052   8.577  1.00  0.82           C  
ATOM   2868  CG  LEU A 179      84.573  40.013   7.116  1.00  0.82           C  
ATOM   2869  CD1 LEU A 179      85.671  40.463   6.150  1.00  0.82           C  
ATOM   2870  CD2 LEU A 179      84.186  38.585   6.807  1.00  0.82           C  
ATOM   2871  H   LEU A 179      87.542  40.534   8.497  1.00  0.82           H  
ATOM   2872  HA  LEU A 179      85.166  42.205   8.611  1.00  0.82           H  
ATOM   2873 1HB  LEU A 179      85.863  39.291   8.661  1.00  0.82           H  
ATOM   2874 2HB  LEU A 179      84.258  39.761   9.227  1.00  0.82           H  
ATOM   2875  HG  LEU A 179      83.713  40.674   6.997  1.00  0.82           H  
ATOM   2876 1HD1 LEU A 179      85.305  40.411   5.130  1.00  0.82           H  
ATOM   2877 2HD1 LEU A 179      85.948  41.473   6.381  1.00  0.82           H  
ATOM   2878 3HD1 LEU A 179      86.531  39.825   6.247  1.00  0.82           H  
ATOM   2879 1HD2 LEU A 179      83.837  38.511   5.795  1.00  0.82           H  
ATOM   2880 2HD2 LEU A 179      85.057  37.945   6.932  1.00  0.82           H  
ATOM   2881 3HD2 LEU A 179      83.401  38.263   7.490  1.00  0.82           H  
ATOM   2882  N   TRP A 180      86.128  40.655  11.411  1.00  0.84           N  
ATOM   2883  CA  TRP A 180      85.883  40.578  12.856  1.00  0.84           C  
ATOM   2884  C   TRP A 180      86.593  41.638  13.703  1.00  0.84           C  
ATOM   2885  O   TRP A 180      86.067  42.057  14.745  1.00  0.84           O  
ATOM   2886  CB  TRP A 180      86.294  39.188  13.341  1.00  0.84           C  
ATOM   2887  CG  TRP A 180      85.401  38.090  12.797  1.00  0.84           C  
ATOM   2888  CD1 TRP A 180      85.376  37.653  11.512  1.00  0.84           C  
ATOM   2889  CD2 TRP A 180      84.442  37.266  13.510  1.00  0.84           C  
ATOM   2890  NE1 TRP A 180      84.471  36.647  11.369  1.00  0.84           N  
ATOM   2891  CE2 TRP A 180      83.891  36.391  12.576  1.00  0.84           C  
ATOM   2892  CE3 TRP A 180      84.015  37.203  14.844  1.00  0.84           C  
ATOM   2893  CZ2 TRP A 180      82.931  35.460  12.922  1.00  0.84           C  
ATOM   2894  CZ3 TRP A 180      83.047  36.264  15.186  1.00  0.84           C  
ATOM   2895  CH2 TRP A 180      82.521  35.418  14.251  1.00  0.84           C  
ATOM   2896  H   TRP A 180      86.845  40.053  11.018  1.00  0.84           H  
ATOM   2897  HA  TRP A 180      84.813  40.696  13.014  1.00  0.84           H  
ATOM   2898 1HB  TRP A 180      87.320  38.984  13.049  1.00  0.84           H  
ATOM   2899 2HB  TRP A 180      86.255  39.158  14.428  1.00  0.84           H  
ATOM   2900  HD1 TRP A 180      85.984  38.051  10.713  1.00  0.84           H  
ATOM   2901  HE1 TRP A 180      84.269  36.159  10.505  1.00  0.84           H  
ATOM   2902  HE3 TRP A 180      84.431  37.875  15.594  1.00  0.84           H  
ATOM   2903  HZ2 TRP A 180      82.503  34.778  12.196  1.00  0.84           H  
ATOM   2904  HZ3 TRP A 180      82.717  36.216  16.219  1.00  0.84           H  
ATOM   2905  HH2 TRP A 180      81.761  34.693  14.559  1.00  0.84           H  
ATOM   2906  N   GLY A 181      87.769  42.093  13.269  1.00  0.86           N  
ATOM   2907  CA  GLY A 181      88.545  43.042  14.050  1.00  0.86           C  
ATOM   2908  C   GLY A 181      89.972  42.593  14.300  1.00  0.86           C  
ATOM   2909  O   GLY A 181      90.229  41.447  14.674  1.00  0.86           O  
ATOM   2910  H   GLY A 181      88.181  41.781  12.391  1.00  0.86           H  
ATOM   2911 1HA  GLY A 181      88.555  43.987  13.541  1.00  0.86           H  
ATOM   2912 2HA  GLY A 181      88.065  43.207  15.009  1.00  0.86           H  
ATOM   2913  N   TYR A 182      90.891  43.535  14.153  1.00  0.86           N  
ATOM   2914  CA  TYR A 182      92.312  43.311  14.348  1.00  0.86           C  
ATOM   2915  C   TYR A 182      92.909  44.335  15.293  1.00  0.86           C  
ATOM   2916  O   TYR A 182      92.343  45.410  15.496  1.00  0.86           O  
ATOM   2917  CB  TYR A 182      93.038  43.335  12.998  1.00  0.86           C  
ATOM   2918  CG  TYR A 182      92.932  44.651  12.207  1.00  0.86           C  
ATOM   2919  CD1 TYR A 182      93.834  45.694  12.409  1.00  0.86           C  
ATOM   2920  CD2 TYR A 182      91.935  44.789  11.244  1.00  0.86           C  
ATOM   2921  CE1 TYR A 182      93.725  46.867  11.670  1.00  0.86           C  
ATOM   2922  CE2 TYR A 182      91.831  45.955  10.507  1.00  0.86           C  
ATOM   2923  CZ  TYR A 182      92.716  46.991  10.721  1.00  0.86           C  
ATOM   2924  OH  TYR A 182      92.610  48.147   9.990  1.00  0.86           O  
ATOM   2925  H   TYR A 182      90.576  44.448  13.833  1.00  0.86           H  
ATOM   2926  HA  TYR A 182      92.451  42.328  14.798  1.00  0.86           H  
ATOM   2927 1HB  TYR A 182      94.095  43.117  13.152  1.00  0.86           H  
ATOM   2928 2HB  TYR A 182      92.633  42.549  12.387  1.00  0.86           H  
ATOM   2929  HD1 TYR A 182      94.619  45.591  13.149  1.00  0.86           H  
ATOM   2930  HD2 TYR A 182      91.229  43.978  11.072  1.00  0.86           H  
ATOM   2931  HE1 TYR A 182      94.429  47.686  11.835  1.00  0.86           H  
ATOM   2932  HE2 TYR A 182      91.043  46.055   9.762  1.00  0.86           H  
ATOM   2933  HH  TYR A 182      93.284  48.767  10.283  1.00  0.86           H  
ATOM   2934  N   GLU A 183      94.047  43.992  15.891  1.00  0.86           N  
ATOM   2935  CA  GLU A 183      94.727  44.919  16.788  1.00  0.86           C  
ATOM   2936  C   GLU A 183      95.596  45.881  16.000  1.00  0.86           C  
ATOM   2937  O   GLU A 183      96.213  45.494  15.001  1.00  0.86           O  
ATOM   2938  CB  GLU A 183      95.562  44.156  17.810  1.00  0.86           C  
ATOM   2939  CG  GLU A 183      94.739  43.292  18.770  1.00  0.86           C  
ATOM   2940  CD  GLU A 183      95.583  42.560  19.797  1.00  0.86           C  
ATOM   2941  OE1 GLU A 183      96.782  42.708  19.773  1.00  0.86           O  
ATOM   2942  OE2 GLU A 183      95.020  41.857  20.604  1.00  0.86           O  
ATOM   2943  H   GLU A 183      94.456  43.086  15.708  1.00  0.86           H  
ATOM   2944  HA  GLU A 183      93.976  45.501  17.324  1.00  0.86           H  
ATOM   2945 1HB  GLU A 183      96.267  43.507  17.291  1.00  0.86           H  
ATOM   2946 2HB  GLU A 183      96.142  44.864  18.403  1.00  0.86           H  
ATOM   2947 1HG  GLU A 183      94.026  43.934  19.290  1.00  0.86           H  
ATOM   2948 2HG  GLU A 183      94.171  42.566  18.188  1.00  0.86           H  
ATOM   2949  N   ASP A 184      95.666  47.121  16.469  1.00  0.86           N  
ATOM   2950  CA  ASP A 184      96.457  48.142  15.802  1.00  0.86           C  
ATOM   2951  C   ASP A 184      97.210  49.084  16.766  1.00  0.86           C  
ATOM   2952  O   ASP A 184      96.586  49.968  17.356  1.00  0.86           O  
ATOM   2953  CB  ASP A 184      95.567  48.966  14.877  1.00  0.86           C  
ATOM   2954  CG  ASP A 184      96.336  50.008  14.096  1.00  0.86           C  
ATOM   2955  OD1 ASP A 184      97.518  50.150  14.318  1.00  0.86           O  
ATOM   2956  OD2 ASP A 184      95.733  50.678  13.315  1.00  0.86           O  
ATOM   2957  H   ASP A 184      95.110  47.354  17.297  1.00  0.86           H  
ATOM   2958  HA  ASP A 184      97.153  47.633  15.148  1.00  0.86           H  
ATOM   2959 1HB  ASP A 184      95.065  48.302  14.174  1.00  0.86           H  
ATOM   2960 2HB  ASP A 184      94.800  49.451  15.458  1.00  0.86           H  
ATOM   2961  N   PRO A 185      98.552  48.966  16.904  1.00  0.86           N  
ATOM   2962  CA  PRO A 185      99.416  49.795  17.741  1.00  0.86           C  
ATOM   2963  C   PRO A 185      99.163  51.295  17.514  1.00  0.86           C  
ATOM   2964  O   PRO A 185      99.372  52.110  18.415  1.00  0.86           O  
ATOM   2965  CB  PRO A 185     100.813  49.380  17.276  1.00  0.86           C  
ATOM   2966  CG  PRO A 185     100.651  47.951  16.836  1.00  0.86           C  
ATOM   2967  CD  PRO A 185      99.287  47.909  16.172  1.00  0.86           C  
ATOM   2968  HA  PRO A 185      99.254  49.527  18.797  1.00  0.86           H  
ATOM   2969 1HB  PRO A 185     101.124  50.030  16.449  1.00  0.86           H  
ATOM   2970 2HB  PRO A 185     101.540  49.515  18.090  1.00  0.86           H  
ATOM   2971 1HG  PRO A 185     101.463  47.676  16.144  1.00  0.86           H  
ATOM   2972 2HG  PRO A 185     100.723  47.277  17.703  1.00  0.86           H  
ATOM   2973 1HD  PRO A 185      99.367  48.171  15.097  1.00  0.86           H  
ATOM   2974 2HD  PRO A 185      98.837  46.918  16.340  1.00  0.86           H  
ATOM   2975  N   PHE A 186      98.734  51.674  16.305  1.00  0.87           N  
ATOM   2976  CA  PHE A 186      98.437  53.066  16.030  1.00  0.87           C  
ATOM   2977  C   PHE A 186      97.247  53.507  16.875  1.00  0.87           C  
ATOM   2978  O   PHE A 186      97.215  54.631  17.374  1.00  0.87           O  
ATOM   2979  CB  PHE A 186      98.219  53.340  14.555  1.00  0.87           C  
ATOM   2980  CG  PHE A 186      97.886  54.770  14.303  1.00  0.87           C  
ATOM   2981  CD1 PHE A 186      98.822  55.786  14.506  1.00  0.87           C  
ATOM   2982  CD2 PHE A 186      96.628  55.101  13.847  1.00  0.87           C  
ATOM   2983  CE1 PHE A 186      98.478  57.099  14.274  1.00  0.87           C  
ATOM   2984  CE2 PHE A 186      96.296  56.398  13.605  1.00  0.87           C  
ATOM   2985  CZ  PHE A 186      97.211  57.402  13.824  1.00  0.87           C  
ATOM   2986  H   PHE A 186      98.542  50.994  15.563  1.00  0.87           H  
ATOM   2987  HA  PHE A 186      99.296  53.661  16.332  1.00  0.87           H  
ATOM   2988 1HB  PHE A 186      99.113  53.077  13.990  1.00  0.87           H  
ATOM   2989 2HB  PHE A 186      97.398  52.725  14.185  1.00  0.87           H  
ATOM   2990  HD1 PHE A 186      99.821  55.534  14.861  1.00  0.87           H  
ATOM   2991  HD2 PHE A 186      95.896  54.304  13.681  1.00  0.87           H  
ATOM   2992  HE1 PHE A 186      99.198  57.892  14.441  1.00  0.87           H  
ATOM   2993  HE2 PHE A 186      95.298  56.642  13.242  1.00  0.87           H  
ATOM   2994  HZ  PHE A 186      96.922  58.432  13.632  1.00  0.87           H  
ATOM   2995  N   LEU A 187      96.220  52.667  16.989  1.00  0.89           N  
ATOM   2996  CA  LEU A 187      95.082  53.067  17.798  1.00  0.89           C  
ATOM   2997  C   LEU A 187      95.537  53.190  19.246  1.00  0.89           C  
ATOM   2998  O   LEU A 187      95.078  54.068  19.977  1.00  0.89           O  
ATOM   2999  CB  LEU A 187      93.954  52.050  17.722  1.00  0.89           C  
ATOM   3000  CG  LEU A 187      93.272  51.920  16.399  1.00  0.89           C  
ATOM   3001  CD1 LEU A 187      92.304  50.791  16.473  1.00  0.89           C  
ATOM   3002  CD2 LEU A 187      92.563  53.175  16.040  1.00  0.89           C  
ATOM   3003  H   LEU A 187      96.269  51.729  16.596  1.00  0.89           H  
ATOM   3004  HA  LEU A 187      94.728  54.031  17.447  1.00  0.89           H  
ATOM   3005 1HB  LEU A 187      94.374  51.074  17.951  1.00  0.89           H  
ATOM   3006 2HB  LEU A 187      93.208  52.286  18.474  1.00  0.89           H  
ATOM   3007  HG  LEU A 187      94.019  51.695  15.641  1.00  0.89           H  
ATOM   3008 1HD1 LEU A 187      91.827  50.683  15.531  1.00  0.89           H  
ATOM   3009 2HD1 LEU A 187      92.831  49.876  16.719  1.00  0.89           H  
ATOM   3010 3HD1 LEU A 187      91.554  50.996  17.234  1.00  0.89           H  
ATOM   3011 1HD2 LEU A 187      92.085  53.047  15.100  1.00  0.89           H  
ATOM   3012 2HD2 LEU A 187      91.819  53.370  16.773  1.00  0.89           H  
ATOM   3013 3HD2 LEU A 187      93.270  54.000  15.984  1.00  0.89           H  
ATOM   3014  N   ASP A 188      96.456  52.306  19.670  1.00  0.93           N  
ATOM   3015  CA  ASP A 188      96.958  52.384  21.047  1.00  0.93           C  
ATOM   3016  C   ASP A 188      97.669  53.735  21.254  1.00  0.93           C  
ATOM   3017  O   ASP A 188      97.493  54.399  22.286  1.00  0.93           O  
ATOM   3018  CB  ASP A 188      97.919  51.231  21.358  1.00  0.93           C  
ATOM   3019  CG  ASP A 188      97.252  49.852  21.476  1.00  0.93           C  
ATOM   3020  OD1 ASP A 188      96.049  49.776  21.585  1.00  0.93           O  
ATOM   3021  OD2 ASP A 188      97.971  48.881  21.445  1.00  0.93           O  
ATOM   3022  H   ASP A 188      96.783  51.587  19.017  1.00  0.93           H  
ATOM   3023  HA  ASP A 188      96.113  52.329  21.733  1.00  0.93           H  
ATOM   3024 1HB  ASP A 188      98.680  51.181  20.592  1.00  0.93           H  
ATOM   3025 2HB  ASP A 188      98.432  51.443  22.295  1.00  0.93           H  
ATOM   3026  N   PHE A 189      98.429  54.165  20.236  1.00  0.98           N  
ATOM   3027  CA  PHE A 189      99.106  55.462  20.240  1.00  0.98           C  
ATOM   3028  C   PHE A 189      98.081  56.567  20.422  1.00  0.98           C  
ATOM   3029  O   PHE A 189      98.220  57.433  21.290  1.00  0.98           O  
ATOM   3030  CB  PHE A 189      99.851  55.679  18.922  1.00  0.98           C  
ATOM   3031  CG  PHE A 189     100.484  57.015  18.735  1.00  0.98           C  
ATOM   3032  CD1 PHE A 189     101.759  57.278  19.185  1.00  0.98           C  
ATOM   3033  CD2 PHE A 189      99.769  58.034  18.112  1.00  0.98           C  
ATOM   3034  CE1 PHE A 189     102.317  58.532  19.016  1.00  0.98           C  
ATOM   3035  CE2 PHE A 189     100.315  59.283  17.952  1.00  0.98           C  
ATOM   3036  CZ  PHE A 189     101.593  59.534  18.404  1.00  0.98           C  
ATOM   3037  H   PHE A 189      98.561  53.549  19.433  1.00  0.98           H  
ATOM   3038  HA  PHE A 189      99.813  55.491  21.069  1.00  0.98           H  
ATOM   3039 1HB  PHE A 189     100.608  54.930  18.850  1.00  0.98           H  
ATOM   3040 2HB  PHE A 189      99.199  55.534  18.103  1.00  0.98           H  
ATOM   3041  HD1 PHE A 189     102.323  56.486  19.676  1.00  0.98           H  
ATOM   3042  HD2 PHE A 189      98.757  57.830  17.755  1.00  0.98           H  
ATOM   3043  HE1 PHE A 189     103.327  58.732  19.377  1.00  0.98           H  
ATOM   3044  HE2 PHE A 189      99.746  60.069  17.473  1.00  0.98           H  
ATOM   3045  HZ  PHE A 189     102.032  60.519  18.280  1.00  0.98           H  
ATOM   3046  N   LEU A 190      97.032  56.534  19.611  1.00  1.07           N  
ATOM   3047  CA  LEU A 190      96.021  57.561  19.719  1.00  1.07           C  
ATOM   3048  C   LEU A 190      95.336  57.525  21.080  1.00  1.07           C  
ATOM   3049  O   LEU A 190      95.151  58.557  21.707  1.00  1.07           O  
ATOM   3050  CB  LEU A 190      94.983  57.392  18.627  1.00  1.07           C  
ATOM   3051  CG  LEU A 190      95.413  57.685  17.210  1.00  1.07           C  
ATOM   3052  CD1 LEU A 190      94.261  57.341  16.295  1.00  1.07           C  
ATOM   3053  CD2 LEU A 190      95.805  59.128  17.091  1.00  1.07           C  
ATOM   3054  H   LEU A 190      96.953  55.799  18.906  1.00  1.07           H  
ATOM   3055  HA  LEU A 190      96.503  58.529  19.599  1.00  1.07           H  
ATOM   3056 1HB  LEU A 190      94.715  56.365  18.646  1.00  1.07           H  
ATOM   3057 2HB  LEU A 190      94.106  57.995  18.865  1.00  1.07           H  
ATOM   3058  HG  LEU A 190      96.266  57.055  16.936  1.00  1.07           H  
ATOM   3059 1HD1 LEU A 190      94.523  57.546  15.278  1.00  1.07           H  
ATOM   3060 2HD1 LEU A 190      94.021  56.291  16.401  1.00  1.07           H  
ATOM   3061 3HD1 LEU A 190      93.396  57.946  16.564  1.00  1.07           H  
ATOM   3062 1HD2 LEU A 190      96.105  59.337  16.067  1.00  1.07           H  
ATOM   3063 2HD2 LEU A 190      94.954  59.759  17.358  1.00  1.07           H  
ATOM   3064 3HD2 LEU A 190      96.637  59.332  17.765  1.00  1.07           H  
ATOM   3065  N   ASN A 191      95.059  56.348  21.626  1.00  1.18           N  
ATOM   3066  CA  ASN A 191      94.447  56.330  22.950  1.00  1.18           C  
ATOM   3067  C   ASN A 191      95.376  56.909  24.021  1.00  1.18           C  
ATOM   3068  O   ASN A 191      94.920  57.553  24.970  1.00  1.18           O  
ATOM   3069  CB  ASN A 191      93.998  54.928  23.314  1.00  1.18           C  
ATOM   3070  CG  ASN A 191      92.723  54.553  22.649  1.00  1.18           C  
ATOM   3071  OD1 ASN A 191      91.939  55.443  22.325  1.00  1.18           O  
ATOM   3072  ND2 ASN A 191      92.487  53.289  22.429  1.00  1.18           N  
ATOM   3073  H   ASN A 191      95.227  55.483  21.116  1.00  1.18           H  
ATOM   3074  HA  ASN A 191      93.563  56.957  22.913  1.00  1.18           H  
ATOM   3075 1HB  ASN A 191      94.772  54.215  23.018  1.00  1.18           H  
ATOM   3076 2HB  ASN A 191      93.876  54.855  24.393  1.00  1.18           H  
ATOM   3077 1HD2 ASN A 191      91.621  53.018  21.970  1.00  1.18           H  
ATOM   3078 2HD2 ASN A 191      93.153  52.598  22.703  1.00  1.18           H  
ATOM   3079  N   THR A 192      96.680  56.701  23.848  1.00  1.34           N  
ATOM   3080  CA  THR A 192      97.697  57.181  24.767  1.00  1.34           C  
ATOM   3081  C   THR A 192      97.875  58.702  24.734  1.00  1.34           C  
ATOM   3082  O   THR A 192      98.002  59.339  25.784  1.00  1.34           O  
ATOM   3083  CB  THR A 192      99.051  56.527  24.447  1.00  1.34           C  
ATOM   3084  OG1 THR A 192      98.932  55.097  24.568  1.00  1.34           O  
ATOM   3085  CG2 THR A 192     100.120  57.039  25.396  1.00  1.34           C  
ATOM   3086  H   THR A 192      96.982  56.138  23.053  1.00  1.34           H  
ATOM   3087  HA  THR A 192      97.404  56.898  25.776  1.00  1.34           H  
ATOM   3088  HB  THR A 192      99.337  56.770  23.432  1.00  1.34           H  
ATOM   3089  HG1 THR A 192      98.322  54.771  23.859  1.00  1.34           H  
ATOM   3090 1HG2 THR A 192     101.073  56.573  25.152  1.00  1.34           H  
ATOM   3091 2HG2 THR A 192     100.206  58.120  25.289  1.00  1.34           H  
ATOM   3092 3HG2 THR A 192      99.846  56.797  26.419  1.00  1.34           H  
ATOM   3093  N   PHE A 193      97.904  59.279  23.530  1.00  1.51           N  
ATOM   3094  CA  PHE A 193      98.187  60.705  23.379  1.00  1.51           C  
ATOM   3095  C   PHE A 193      96.990  61.584  23.015  1.00  1.51           C  
ATOM   3096  O   PHE A 193      96.963  62.768  23.358  1.00  1.51           O  
ATOM   3097  CB  PHE A 193      99.271  60.862  22.323  1.00  1.51           C  
ATOM   3098  CG  PHE A 193     100.539  60.187  22.739  1.00  1.51           C  
ATOM   3099  CD1 PHE A 193     100.930  59.014  22.147  1.00  1.51           C  
ATOM   3100  CD2 PHE A 193     101.328  60.717  23.739  1.00  1.51           C  
ATOM   3101  CE1 PHE A 193     102.085  58.373  22.533  1.00  1.51           C  
ATOM   3102  CE2 PHE A 193     102.487  60.085  24.131  1.00  1.51           C  
ATOM   3103  CZ  PHE A 193     102.867  58.908  23.525  1.00  1.51           C  
ATOM   3104  H   PHE A 193      97.792  58.688  22.705  1.00  1.51           H  
ATOM   3105  HA  PHE A 193      98.582  61.064  24.329  1.00  1.51           H  
ATOM   3106 1HB  PHE A 193      98.932  60.414  21.384  1.00  1.51           H  
ATOM   3107 2HB  PHE A 193      99.471  61.915  22.143  1.00  1.51           H  
ATOM   3108  HD1 PHE A 193     100.310  58.591  21.365  1.00  1.51           H  
ATOM   3109  HD2 PHE A 193     101.022  61.646  24.222  1.00  1.51           H  
ATOM   3110  HE1 PHE A 193     102.377  57.444  22.054  1.00  1.51           H  
ATOM   3111  HE2 PHE A 193     103.100  60.515  24.923  1.00  1.51           H  
ATOM   3112  HZ  PHE A 193     103.781  58.404  23.832  1.00  1.51           H  
ATOM   3113  N   LEU A 194      96.013  61.024  22.319  1.00  1.70           N  
ATOM   3114  CA  LEU A 194      94.831  61.744  21.881  1.00  1.70           C  
ATOM   3115  C   LEU A 194      93.568  60.922  22.224  1.00  1.70           C  
ATOM   3116  O   LEU A 194      92.790  60.579  21.326  1.00  1.70           O  
ATOM   3117  CB  LEU A 194      94.917  61.985  20.368  1.00  1.70           C  
ATOM   3118  CG  LEU A 194      96.075  62.865  19.876  1.00  1.70           C  
ATOM   3119  CD1 LEU A 194      96.160  62.795  18.352  1.00  1.70           C  
ATOM   3120  CD2 LEU A 194      95.835  64.285  20.341  1.00  1.70           C  
ATOM   3121  H   LEU A 194      96.061  60.044  22.079  1.00  1.70           H  
ATOM   3122  HA  LEU A 194      94.796  62.713  22.369  1.00  1.70           H  
ATOM   3123 1HB  LEU A 194      94.991  61.014  19.869  1.00  1.70           H  
ATOM   3124 2HB  LEU A 194      94.012  62.464  20.056  1.00  1.70           H  
ATOM   3125  HG  LEU A 194      97.016  62.503  20.282  1.00  1.70           H  
ATOM   3126 1HD1 LEU A 194      96.982  63.420  18.001  1.00  1.70           H  
ATOM   3127 2HD1 LEU A 194      96.334  61.773  18.049  1.00  1.70           H  
ATOM   3128 3HD1 LEU A 194      95.225  63.149  17.919  1.00  1.70           H  
ATOM   3129 1HD2 LEU A 194      96.652  64.921  20.002  1.00  1.70           H  
ATOM   3130 2HD2 LEU A 194      94.894  64.649  19.929  1.00  1.70           H  
ATOM   3131 3HD2 LEU A 194      95.788  64.307  21.432  1.00  1.70           H  
ATOM   3132  N   PRO A 195      93.278  60.673  23.522  1.00  1.89           N  
ATOM   3133  CA  PRO A 195      92.256  59.756  24.020  1.00  1.89           C  
ATOM   3134  C   PRO A 195      90.838  60.106  23.604  1.00  1.89           C  
ATOM   3135  O   PRO A 195      89.956  59.251  23.598  1.00  1.89           O  
ATOM   3136  CB  PRO A 195      92.415  59.871  25.544  1.00  1.89           C  
ATOM   3137  CG  PRO A 195      93.085  61.204  25.771  1.00  1.89           C  
ATOM   3138  CD  PRO A 195      94.014  61.366  24.600  1.00  1.89           C  
ATOM   3139  HA  PRO A 195      92.506  58.742  23.692  1.00  1.89           H  
ATOM   3140 1HB  PRO A 195      91.430  59.798  26.029  1.00  1.89           H  
ATOM   3141 2HB  PRO A 195      93.020  59.026  25.913  1.00  1.89           H  
ATOM   3142 1HG  PRO A 195      92.334  62.003  25.836  1.00  1.89           H  
ATOM   3143 2HG  PRO A 195      93.625  61.193  26.730  1.00  1.89           H  
ATOM   3144 1HD  PRO A 195      94.163  62.426  24.401  1.00  1.89           H  
ATOM   3145 2HD  PRO A 195      94.954  60.837  24.822  1.00  1.89           H  
ATOM   3146  N   GLY A 196      90.610  61.360  23.238  1.00  2.06           N  
ATOM   3147  CA  GLY A 196      89.283  61.809  22.844  1.00  2.06           C  
ATOM   3148  C   GLY A 196      88.967  61.554  21.369  1.00  2.06           C  
ATOM   3149  O   GLY A 196      87.900  61.945  20.893  1.00  2.06           O  
ATOM   3150  H   GLY A 196      91.365  62.028  23.242  1.00  2.06           H  
ATOM   3151 1HA  GLY A 196      88.540  61.307  23.462  1.00  2.06           H  
ATOM   3152 2HA  GLY A 196      89.194  62.875  23.051  1.00  2.06           H  
ATOM   3153  N   LYS A 197      89.888  60.917  20.636  1.00  2.14           N  
ATOM   3154  CA  LYS A 197      89.663  60.685  19.211  1.00  2.14           C  
ATOM   3155  C   LYS A 197      89.071  59.314  18.880  1.00  2.14           C  
ATOM   3156  O   LYS A 197      88.438  59.160  17.834  1.00  2.14           O  
ATOM   3157  CB  LYS A 197      90.968  60.847  18.436  1.00  2.14           C  
ATOM   3158  CG  LYS A 197      91.596  62.230  18.554  1.00  2.14           C  
ATOM   3159  CD  LYS A 197      90.699  63.322  18.002  1.00  2.14           C  
ATOM   3160  CE  LYS A 197      91.383  64.684  18.083  1.00  2.14           C  
ATOM   3161  NZ  LYS A 197      90.491  65.782  17.604  1.00  2.14           N  
ATOM   3162  H   LYS A 197      90.772  60.628  21.058  1.00  2.14           H  
ATOM   3163  HA  LYS A 197      88.959  61.437  18.855  1.00  2.14           H  
ATOM   3164 1HB  LYS A 197      91.699  60.120  18.805  1.00  2.14           H  
ATOM   3165 2HB  LYS A 197      90.799  60.635  17.382  1.00  2.14           H  
ATOM   3166 1HG  LYS A 197      91.771  62.436  19.608  1.00  2.14           H  
ATOM   3167 2HG  LYS A 197      92.552  62.245  18.031  1.00  2.14           H  
ATOM   3168 1HD  LYS A 197      90.453  63.104  16.961  1.00  2.14           H  
ATOM   3169 2HD  LYS A 197      89.773  63.353  18.579  1.00  2.14           H  
ATOM   3170 1HE  LYS A 197      91.661  64.879  19.119  1.00  2.14           H  
ATOM   3171 2HE  LYS A 197      92.286  64.670  17.473  1.00  2.14           H  
ATOM   3172 1HZ  LYS A 197      90.973  66.666  17.675  1.00  2.14           H  
ATOM   3173 2HZ  LYS A 197      90.236  65.614  16.640  1.00  2.14           H  
ATOM   3174 3HZ  LYS A 197      89.656  65.806  18.174  1.00  2.14           H  
ATOM   3175  N   LEU A 198      89.306  58.310  19.721  1.00  2.10           N  
ATOM   3176  CA  LEU A 198      88.842  56.969  19.389  1.00  2.10           C  
ATOM   3177  C   LEU A 198      87.760  56.399  20.308  1.00  2.10           C  
ATOM   3178  O   LEU A 198      87.741  56.698  21.498  1.00  2.10           O  
ATOM   3179  CB  LEU A 198      89.996  55.986  19.445  1.00  2.10           C  
ATOM   3180  CG  LEU A 198      91.127  56.202  18.536  1.00  2.10           C  
ATOM   3181  CD1 LEU A 198      92.131  55.170  18.875  1.00  2.10           C  
ATOM   3182  CD2 LEU A 198      90.642  56.090  17.112  1.00  2.10           C  
ATOM   3183  H   LEU A 198      89.807  58.483  20.584  1.00  2.10           H  
ATOM   3184  HA  LEU A 198      88.498  57.018  18.370  1.00  2.10           H  
ATOM   3185 1HB  LEU A 198      90.390  55.991  20.453  1.00  2.10           H  
ATOM   3186 2HB  LEU A 198      89.618  54.994  19.238  1.00  2.10           H  
ATOM   3187  HG  LEU A 198      91.579  57.186  18.682  1.00  2.10           H  
ATOM   3188 1HD1 LEU A 198      92.957  55.255  18.227  1.00  2.10           H  
ATOM   3189 2HD1 LEU A 198      92.461  55.300  19.892  1.00  2.10           H  
ATOM   3190 3HD1 LEU A 198      91.690  54.192  18.774  1.00  2.10           H  
ATOM   3191 1HD2 LEU A 198      91.473  56.221  16.427  1.00  2.10           H  
ATOM   3192 2HD2 LEU A 198      90.194  55.125  16.949  1.00  2.10           H  
ATOM   3193 3HD2 LEU A 198      89.905  56.865  16.937  1.00  2.10           H  
ATOM   3194  N   PRO A 199      86.824  55.597  19.761  1.00  1.94           N  
ATOM   3195  CA  PRO A 199      85.889  54.730  20.452  1.00  1.94           C  
ATOM   3196  C   PRO A 199      86.423  53.300  20.628  1.00  1.94           C  
ATOM   3197  O   PRO A 199      85.702  52.427  21.110  1.00  1.94           O  
ATOM   3198  CB  PRO A 199      84.691  54.753  19.506  1.00  1.94           C  
ATOM   3199  CG  PRO A 199      85.315  54.797  18.151  1.00  1.94           C  
ATOM   3200  CD  PRO A 199      86.561  55.671  18.318  1.00  1.94           C  
ATOM   3201  HA  PRO A 199      85.634  55.172  21.427  1.00  1.94           H  
ATOM   3202 1HB  PRO A 199      84.075  53.854  19.660  1.00  1.94           H  
ATOM   3203 2HB  PRO A 199      84.053  55.623  19.721  1.00  1.94           H  
ATOM   3204 1HG  PRO A 199      85.546  53.776  17.840  1.00  1.94           H  
ATOM   3205 2HG  PRO A 199      84.604  55.195  17.416  1.00  1.94           H  
ATOM   3206 1HD  PRO A 199      87.384  55.245  17.742  1.00  1.94           H  
ATOM   3207 2HD  PRO A 199      86.329  56.708  18.029  1.00  1.94           H  
ATOM   3208  N   PHE A 200      87.652  53.034  20.167  1.00  1.72           N  
ATOM   3209  CA  PHE A 200      88.119  51.651  20.104  1.00  1.72           C  
ATOM   3210  C   PHE A 200      89.180  51.323  21.130  1.00  1.72           C  
ATOM   3211  O   PHE A 200      90.172  52.041  21.276  1.00  1.72           O  
ATOM   3212  CB  PHE A 200      88.779  51.360  18.766  1.00  1.72           C  
ATOM   3213  CG  PHE A 200      87.920  51.565  17.607  1.00  1.72           C  
ATOM   3214  CD1 PHE A 200      88.118  52.681  16.860  1.00  1.72           C  
ATOM   3215  CD2 PHE A 200      86.898  50.701  17.271  1.00  1.72           C  
ATOM   3216  CE1 PHE A 200      87.344  52.958  15.797  1.00  1.72           C  
ATOM   3217  CE2 PHE A 200      86.088  50.975  16.186  1.00  1.72           C  
ATOM   3218  CZ  PHE A 200      86.313  52.120  15.445  1.00  1.72           C  
ATOM   3219  H   PHE A 200      88.241  53.773  19.827  1.00  1.72           H  
ATOM   3220  HA  PHE A 200      87.268  50.984  20.251  1.00  1.72           H  
ATOM   3221 1HB  PHE A 200      89.660  51.991  18.648  1.00  1.72           H  
ATOM   3222 2HB  PHE A 200      89.115  50.335  18.769  1.00  1.72           H  
ATOM   3223  HD1 PHE A 200      88.917  53.349  17.134  1.00  1.72           H  
ATOM   3224  HD2 PHE A 200      86.734  49.806  17.873  1.00  1.72           H  
ATOM   3225  HE1 PHE A 200      87.541  53.840  15.241  1.00  1.72           H  
ATOM   3226  HE2 PHE A 200      85.277  50.293  15.922  1.00  1.72           H  
ATOM   3227  HZ  PHE A 200      85.683  52.353  14.588  1.00  1.72           H  
ATOM   3228  N   LYS A 201      89.079  50.150  21.739  1.00  1.48           N  
ATOM   3229  CA  LYS A 201      90.104  49.729  22.687  1.00  1.48           C  
ATOM   3230  C   LYS A 201      91.269  49.034  21.983  1.00  1.48           C  
ATOM   3231  O   LYS A 201      91.513  47.847  22.184  1.00  1.48           O  
ATOM   3232  CB  LYS A 201      89.494  48.815  23.745  1.00  1.48           C  
ATOM   3233  CG  LYS A 201      88.452  49.507  24.625  1.00  1.48           C  
ATOM   3234  CD  LYS A 201      87.862  48.560  25.663  1.00  1.48           C  
ATOM   3235  CE  LYS A 201      86.826  49.271  26.532  1.00  1.48           C  
ATOM   3236  NZ  LYS A 201      86.226  48.358  27.544  1.00  1.48           N  
ATOM   3237  H   LYS A 201      88.267  49.571  21.579  1.00  1.48           H  
ATOM   3238  HA  LYS A 201      90.498  50.616  23.187  1.00  1.48           H  
ATOM   3239 1HB  LYS A 201      89.019  47.962  23.260  1.00  1.48           H  
ATOM   3240 2HB  LYS A 201      90.281  48.430  24.393  1.00  1.48           H  
ATOM   3241 1HG  LYS A 201      88.920  50.347  25.142  1.00  1.48           H  
ATOM   3242 2HG  LYS A 201      87.648  49.895  23.999  1.00  1.48           H  
ATOM   3243 1HD  LYS A 201      87.385  47.718  25.159  1.00  1.48           H  
ATOM   3244 2HD  LYS A 201      88.657  48.175  26.301  1.00  1.48           H  
ATOM   3245 1HE  LYS A 201      87.304  50.103  27.046  1.00  1.48           H  
ATOM   3246 2HE  LYS A 201      86.033  49.659  25.894  1.00  1.48           H  
ATOM   3247 1HZ  LYS A 201      85.549  48.866  28.095  1.00  1.48           H  
ATOM   3248 2HZ  LYS A 201      85.769  47.588  27.075  1.00  1.48           H  
ATOM   3249 3HZ  LYS A 201      86.952  48.001  28.148  1.00  1.48           H  
ATOM   3250  N   GLY A 202      91.956  49.789  21.126  1.00  1.27           N  
ATOM   3251  CA  GLY A 202      93.114  49.297  20.369  1.00  1.27           C  
ATOM   3252  C   GLY A 202      92.762  48.371  19.187  1.00  1.27           C  
ATOM   3253  O   GLY A 202      93.647  47.709  18.632  1.00  1.27           O  
ATOM   3254  H   GLY A 202      91.655  50.757  21.035  1.00  1.27           H  
ATOM   3255 1HA  GLY A 202      93.687  50.149  20.008  1.00  1.27           H  
ATOM   3256 2HA  GLY A 202      93.780  48.768  21.050  1.00  1.27           H  
ATOM   3257  N   LYS A 203      91.482  48.323  18.790  1.00  1.12           N  
ATOM   3258  CA  LYS A 203      91.050  47.396  17.732  1.00  1.12           C  
ATOM   3259  C   LYS A 203      90.213  48.026  16.623  1.00  1.12           C  
ATOM   3260  O   LYS A 203      89.568  49.050  16.811  1.00  1.12           O  
ATOM   3261  CB  LYS A 203      90.206  46.275  18.341  1.00  1.12           C  
ATOM   3262  CG  LYS A 203      88.876  46.779  18.941  1.00  1.12           C  
ATOM   3263  CD  LYS A 203      88.068  45.653  19.592  1.00  1.12           C  
ATOM   3264  CE  LYS A 203      86.659  46.142  19.987  1.00  1.12           C  
ATOM   3265  NZ  LYS A 203      85.849  45.076  20.649  1.00  1.12           N  
ATOM   3266  H   LYS A 203      90.806  48.903  19.260  1.00  1.12           H  
ATOM   3267  HA  LYS A 203      91.938  46.972  17.273  1.00  1.12           H  
ATOM   3268 1HB  LYS A 203      89.981  45.534  17.570  1.00  1.12           H  
ATOM   3269 2HB  LYS A 203      90.775  45.776  19.126  1.00  1.12           H  
ATOM   3270 1HG  LYS A 203      89.095  47.540  19.695  1.00  1.12           H  
ATOM   3271 2HG  LYS A 203      88.275  47.237  18.154  1.00  1.12           H  
ATOM   3272 1HD  LYS A 203      87.967  44.825  18.890  1.00  1.12           H  
ATOM   3273 2HD  LYS A 203      88.587  45.297  20.483  1.00  1.12           H  
ATOM   3274 1HE  LYS A 203      86.735  46.998  20.655  1.00  1.12           H  
ATOM   3275 2HE  LYS A 203      86.137  46.450  19.078  1.00  1.12           H  
ATOM   3276 1HZ  LYS A 203      84.899  45.444  20.845  1.00  1.12           H  
ATOM   3277 2HZ  LYS A 203      85.757  44.297  20.030  1.00  1.12           H  
ATOM   3278 3HZ  LYS A 203      86.282  44.778  21.502  1.00  1.12           H  
ATOM   3279  N   PHE A 204      90.193  47.383  15.458  1.00  1.04           N  
ATOM   3280  CA  PHE A 204      89.357  47.862  14.355  1.00  1.04           C  
ATOM   3281  C   PHE A 204      89.002  46.803  13.327  1.00  1.04           C  
ATOM   3282  O   PHE A 204      89.791  45.907  13.051  1.00  1.04           O  
ATOM   3283  CB  PHE A 204      90.021  49.009  13.626  1.00  1.04           C  
ATOM   3284  CG  PHE A 204      89.151  49.620  12.598  1.00  1.04           C  
ATOM   3285  CD1 PHE A 204      88.185  50.498  12.989  1.00  1.04           C  
ATOM   3286  CD2 PHE A 204      89.283  49.323  11.255  1.00  1.04           C  
ATOM   3287  CE1 PHE A 204      87.340  51.087  12.079  1.00  1.04           C  
ATOM   3288  CE2 PHE A 204      88.440  49.896  10.339  1.00  1.04           C  
ATOM   3289  CZ  PHE A 204      87.463  50.783  10.756  1.00  1.04           C  
ATOM   3290  H   PHE A 204      90.783  46.559  15.348  1.00  1.04           H  
ATOM   3291  HA  PHE A 204      88.424  48.231  14.784  1.00  1.04           H  
ATOM   3292 1HB  PHE A 204      90.270  49.772  14.332  1.00  1.04           H  
ATOM   3293 2HB  PHE A 204      90.931  48.651  13.147  1.00  1.04           H  
ATOM   3294  HD1 PHE A 204      88.106  50.714  14.043  1.00  1.04           H  
ATOM   3295  HD2 PHE A 204      90.050  48.620  10.933  1.00  1.04           H  
ATOM   3296  HE1 PHE A 204      86.574  51.782  12.411  1.00  1.04           H  
ATOM   3297  HE2 PHE A 204      88.536  49.647   9.291  1.00  1.04           H  
ATOM   3298  HZ  PHE A 204      86.788  51.235  10.036  1.00  1.04           H  
ATOM   3299  N   GLY A 205      87.798  46.909  12.772  1.00  1.03           N  
ATOM   3300  CA  GLY A 205      87.322  46.023  11.709  1.00  1.03           C  
ATOM   3301  C   GLY A 205      85.915  46.420  11.294  1.00  1.03           C  
ATOM   3302  O   GLY A 205      85.312  47.311  11.893  1.00  1.03           O  
ATOM   3303  H   GLY A 205      87.196  47.664  13.074  1.00  1.03           H  
ATOM   3304 1HA  GLY A 205      87.993  46.079  10.850  1.00  1.03           H  
ATOM   3305 2HA  GLY A 205      87.315  44.991  12.044  1.00  1.03           H  
ATOM   3306  N   PHE A 206      85.367  45.730  10.298  1.00  1.06           N  
ATOM   3307  CA  PHE A 206      84.029  46.074   9.807  1.00  1.06           C  
ATOM   3308  C   PHE A 206      82.861  45.658  10.723  1.00  1.06           C  
ATOM   3309  O   PHE A 206      81.903  46.424  10.888  1.00  1.06           O  
ATOM   3310  CB  PHE A 206      83.856  45.508   8.410  1.00  1.06           C  
ATOM   3311  CG  PHE A 206      84.560  46.316   7.335  1.00  1.06           C  
ATOM   3312  CD1 PHE A 206      85.856  46.047   6.929  1.00  1.06           C  
ATOM   3313  CD2 PHE A 206      83.882  47.323   6.703  1.00  1.06           C  
ATOM   3314  CE1 PHE A 206      86.434  46.768   5.900  1.00  1.06           C  
ATOM   3315  CE2 PHE A 206      84.449  48.049   5.677  1.00  1.06           C  
ATOM   3316  CZ  PHE A 206      85.716  47.768   5.271  1.00  1.06           C  
ATOM   3317  H   PHE A 206      85.906  44.980   9.852  1.00  1.06           H  
ATOM   3318  HA  PHE A 206      83.991  47.159   9.713  1.00  1.06           H  
ATOM   3319 1HB  PHE A 206      84.247  44.490   8.382  1.00  1.06           H  
ATOM   3320 2HB  PHE A 206      82.795  45.457   8.167  1.00  1.06           H  
ATOM   3321  HD1 PHE A 206      86.408  45.253   7.413  1.00  1.06           H  
ATOM   3322  HD2 PHE A 206      82.879  47.526   7.032  1.00  1.06           H  
ATOM   3323  HE1 PHE A 206      87.450  46.540   5.582  1.00  1.06           H  
ATOM   3324  HE2 PHE A 206      83.891  48.839   5.189  1.00  1.06           H  
ATOM   3325  HZ  PHE A 206      86.158  48.337   4.457  1.00  1.06           H  
ATOM   3326  N   PHE A 207      82.926  44.469  11.326  1.00  1.12           N  
ATOM   3327  CA  PHE A 207      81.890  44.031  12.266  1.00  1.12           C  
ATOM   3328  C   PHE A 207      82.352  43.913  13.713  1.00  1.12           C  
ATOM   3329  O   PHE A 207      81.754  43.177  14.528  1.00  1.12           O  
ATOM   3330  CB  PHE A 207      81.240  42.725  11.875  1.00  1.12           C  
ATOM   3331  CG  PHE A 207      80.337  42.774  10.735  1.00  1.12           C  
ATOM   3332  CD1 PHE A 207      80.296  41.753   9.843  1.00  1.12           C  
ATOM   3333  CD2 PHE A 207      79.490  43.858  10.563  1.00  1.12           C  
ATOM   3334  CE1 PHE A 207      79.415  41.789   8.815  1.00  1.12           C  
ATOM   3335  CE2 PHE A 207      78.610  43.905   9.519  1.00  1.12           C  
ATOM   3336  CZ  PHE A 207      78.565  42.866   8.642  1.00  1.12           C  
ATOM   3337  H   PHE A 207      83.701  43.836  11.148  1.00  1.12           H  
ATOM   3338  HA  PHE A 207      81.102  44.783  12.254  1.00  1.12           H  
ATOM   3339 1HB  PHE A 207      82.022  42.006  11.645  1.00  1.12           H  
ATOM   3340 2HB  PHE A 207      80.693  42.336  12.716  1.00  1.12           H  
ATOM   3341  HD1 PHE A 207      80.956  40.893   9.975  1.00  1.12           H  
ATOM   3342  HD2 PHE A 207      79.524  44.681  11.281  1.00  1.12           H  
ATOM   3343  HE1 PHE A 207      79.380  40.954   8.123  1.00  1.12           H  
ATOM   3344  HE2 PHE A 207      77.942  44.767   9.396  1.00  1.12           H  
ATOM   3345  HZ  PHE A 207      77.860  42.888   7.809  1.00  1.12           H  
ATOM   3346  N   SER A 208      83.412  44.615  14.069  1.00  1.19           N  
ATOM   3347  CA  SER A 208      83.800  44.555  15.459  1.00  1.19           C  
ATOM   3348  C   SER A 208      82.632  45.118  16.244  1.00  1.19           C  
ATOM   3349  O   SER A 208      82.004  46.081  15.805  1.00  1.19           O  
ATOM   3350  CB  SER A 208      85.068  45.333  15.721  1.00  1.19           C  
ATOM   3351  OG  SER A 208      86.144  44.756  15.051  1.00  1.19           O  
ATOM   3352  H   SER A 208      83.904  45.196  13.402  1.00  1.19           H  
ATOM   3353  HA  SER A 208      83.958  43.513  15.744  1.00  1.19           H  
ATOM   3354 1HB  SER A 208      84.945  46.368  15.401  1.00  1.19           H  
ATOM   3355 2HB  SER A 208      85.264  45.341  16.791  1.00  1.19           H  
ATOM   3356  HG  SER A 208      86.011  43.772  15.101  1.00  1.19           H  
ATOM   3357  N   ASP A 209      82.312  44.498  17.375  1.00  1.25           N  
ATOM   3358  CA  ASP A 209      81.217  44.923  18.255  1.00  1.25           C  
ATOM   3359  C   ASP A 209      79.810  44.762  17.611  1.00  1.25           C  
ATOM   3360  O   ASP A 209      78.809  45.238  18.163  1.00  1.25           O  
ATOM   3361  CB  ASP A 209      81.446  46.371  18.720  1.00  1.25           C  
ATOM   3362  CG  ASP A 209      82.814  46.556  19.468  1.00  1.25           C  
ATOM   3363  OD1 ASP A 209      83.178  45.716  20.291  1.00  1.25           O  
ATOM   3364  OD2 ASP A 209      83.495  47.509  19.173  1.00  1.25           O  
ATOM   3365  H   ASP A 209      82.865  43.697  17.644  1.00  1.25           H  
ATOM   3366  HA  ASP A 209      81.239  44.288  19.143  1.00  1.25           H  
ATOM   3367 1HB  ASP A 209      81.394  47.064  17.885  1.00  1.25           H  
ATOM   3368 2HB  ASP A 209      80.645  46.649  19.406  1.00  1.25           H  
ATOM   3369  N   PHE A 210      79.739  44.070  16.460  1.00  1.28           N  
ATOM   3370  CA  PHE A 210      78.491  43.699  15.783  1.00  1.28           C  
ATOM   3371  C   PHE A 210      78.286  42.187  15.794  1.00  1.28           C  
ATOM   3372  O   PHE A 210      77.201  41.704  16.096  1.00  1.28           O  
ATOM   3373  CB  PHE A 210      78.463  44.166  14.340  1.00  1.28           C  
ATOM   3374  CG  PHE A 210      77.201  43.802  13.592  1.00  1.28           C  
ATOM   3375  CD1 PHE A 210      76.036  44.538  13.742  1.00  1.28           C  
ATOM   3376  CD2 PHE A 210      77.187  42.703  12.730  1.00  1.28           C  
ATOM   3377  CE1 PHE A 210      74.894  44.196  13.044  1.00  1.28           C  
ATOM   3378  CE2 PHE A 210      76.050  42.363  12.036  1.00  1.28           C  
ATOM   3379  CZ  PHE A 210      74.907  43.112  12.189  1.00  1.28           C  
ATOM   3380  H   PHE A 210      80.603  43.770  16.017  1.00  1.28           H  
ATOM   3381  HA  PHE A 210      77.658  44.166  16.310  1.00  1.28           H  
ATOM   3382 1HB  PHE A 210      78.600  45.245  14.296  1.00  1.28           H  
ATOM   3383 2HB  PHE A 210      79.285  43.724  13.822  1.00  1.28           H  
ATOM   3384  HD1 PHE A 210      76.029  45.393  14.417  1.00  1.28           H  
ATOM   3385  HD2 PHE A 210      78.094  42.103  12.606  1.00  1.28           H  
ATOM   3386  HE1 PHE A 210      73.983  44.781  13.167  1.00  1.28           H  
ATOM   3387  HE2 PHE A 210      76.053  41.500  11.365  1.00  1.28           H  
ATOM   3388  HZ  PHE A 210      74.009  42.843  11.636  1.00  1.28           H  
ATOM   3389  N   ASN A 211      79.355  41.438  15.489  1.00  1.29           N  
ATOM   3390  CA  ASN A 211      79.284  39.967  15.375  1.00  1.29           C  
ATOM   3391  C   ASN A 211      78.786  39.229  16.616  1.00  1.29           C  
ATOM   3392  O   ASN A 211      78.272  38.122  16.510  1.00  1.29           O  
ATOM   3393  CB  ASN A 211      80.636  39.413  15.010  1.00  1.29           C  
ATOM   3394  CG  ASN A 211      80.976  39.596  13.569  1.00  1.29           C  
ATOM   3395  OD1 ASN A 211      80.108  39.707  12.696  1.00  1.29           O  
ATOM   3396  ND2 ASN A 211      82.229  39.662  13.315  1.00  1.29           N  
ATOM   3397  H   ASN A 211      80.222  41.917  15.250  1.00  1.29           H  
ATOM   3398  HA  ASN A 211      78.586  39.732  14.569  1.00  1.29           H  
ATOM   3399 1HB  ASN A 211      81.402  39.903  15.612  1.00  1.29           H  
ATOM   3400 2HB  ASN A 211      80.665  38.349  15.246  1.00  1.29           H  
ATOM   3401 1HD2 ASN A 211      82.539  39.789  12.375  1.00  1.29           H  
ATOM   3402 2HD2 ASN A 211      82.868  39.602  14.083  1.00  1.29           H  
ATOM   3403  N   ASN A 212      79.004  39.785  17.795  1.00  1.26           N  
ATOM   3404  CA  ASN A 212      78.512  39.182  19.037  1.00  1.26           C  
ATOM   3405  C   ASN A 212      78.010  40.317  19.890  1.00  1.26           C  
ATOM   3406  O   ASN A 212      78.703  40.769  20.808  1.00  1.26           O  
ATOM   3407  CB  ASN A 212      79.562  38.367  19.763  1.00  1.26           C  
ATOM   3408  CG  ASN A 212      80.014  37.147  19.003  1.00  1.26           C  
ATOM   3409  OD1 ASN A 212      79.317  36.126  19.001  1.00  1.26           O  
ATOM   3410  ND2 ASN A 212      81.162  37.229  18.383  1.00  1.26           N  
ATOM   3411  H   ASN A 212      79.458  40.685  17.829  1.00  1.26           H  
ATOM   3412  HA  ASN A 212      77.657  38.541  18.815  1.00  1.26           H  
ATOM   3413 1HB  ASN A 212      80.429  38.996  19.963  1.00  1.26           H  
ATOM   3414 2HB  ASN A 212      79.163  38.048  20.726  1.00  1.26           H  
ATOM   3415 1HD2 ASN A 212      81.505  36.440  17.874  1.00  1.26           H  
ATOM   3416 2HD2 ASN A 212      81.695  38.073  18.425  1.00  1.26           H  
ATOM   3417  N   SER A 213      76.842  40.839  19.535  1.00  1.19           N  
ATOM   3418  CA  SER A 213      76.441  42.099  20.134  1.00  1.19           C  
ATOM   3419  C   SER A 213      74.953  42.427  20.096  1.00  1.19           C  
ATOM   3420  O   SER A 213      74.226  42.063  19.166  1.00  1.19           O  
ATOM   3421  CB  SER A 213      77.211  43.177  19.421  1.00  1.19           C  
ATOM   3422  OG  SER A 213      76.975  44.448  19.927  1.00  1.19           O  
ATOM   3423  H   SER A 213      76.294  40.379  18.802  1.00  1.19           H  
ATOM   3424  HA  SER A 213      76.748  42.080  21.179  1.00  1.19           H  
ATOM   3425 1HB  SER A 213      78.275  42.964  19.474  1.00  1.19           H  
ATOM   3426 2HB  SER A 213      76.933  43.158  18.375  1.00  1.19           H  
ATOM   3427  HG  SER A 213      77.531  45.034  19.358  1.00  1.19           H  
ATOM   3428  N   ASN A 214      74.518  43.146  21.133  1.00  1.11           N  
ATOM   3429  CA  ASN A 214      73.164  43.685  21.248  1.00  1.11           C  
ATOM   3430  C   ASN A 214      73.133  45.110  20.716  1.00  1.11           C  
ATOM   3431  O   ASN A 214      73.620  46.042  21.363  1.00  1.11           O  
ATOM   3432  CB  ASN A 214      72.690  43.653  22.683  1.00  1.11           C  
ATOM   3433  CG  ASN A 214      72.472  42.272  23.207  1.00  1.11           C  
ATOM   3434  OD1 ASN A 214      71.795  41.469  22.575  1.00  1.11           O  
ATOM   3435  ND2 ASN A 214      73.034  41.978  24.353  1.00  1.11           N  
ATOM   3436  H   ASN A 214      75.188  43.372  21.855  1.00  1.11           H  
ATOM   3437  HA  ASN A 214      72.490  43.090  20.636  1.00  1.11           H  
ATOM   3438 1HB  ASN A 214      73.418  44.160  23.315  1.00  1.11           H  
ATOM   3439 2HB  ASN A 214      71.758  44.206  22.758  1.00  1.11           H  
ATOM   3440 1HD2 ASN A 214      72.918  41.064  24.747  1.00  1.11           H  
ATOM   3441 2HD2 ASN A 214      73.576  42.664  24.838  1.00  1.11           H  
ATOM   3442  N   THR A 215      72.561  45.294  19.535  1.00  1.02           N  
ATOM   3443  CA  THR A 215      72.610  46.578  18.840  1.00  1.02           C  
ATOM   3444  C   THR A 215      71.613  47.612  19.347  1.00  1.02           C  
ATOM   3445  O   THR A 215      70.818  48.145  18.573  1.00  1.02           O  
ATOM   3446  CB  THR A 215      72.372  46.356  17.349  1.00  1.02           C  
ATOM   3447  OG1 THR A 215      71.151  45.635  17.183  1.00  1.02           O  
ATOM   3448  CG2 THR A 215      73.537  45.555  16.752  1.00  1.02           C  
ATOM   3449  H   THR A 215      72.102  44.498  19.091  1.00  1.02           H  
ATOM   3450  HA  THR A 215      73.611  46.989  18.970  1.00  1.02           H  
ATOM   3451  HB  THR A 215      72.288  47.317  16.841  1.00  1.02           H  
ATOM   3452  HG1 THR A 215      71.215  44.782  17.671  1.00  1.02           H  
ATOM   3453 1HG2 THR A 215      73.366  45.389  15.691  1.00  1.02           H  
ATOM   3454 2HG2 THR A 215      74.467  46.106  16.885  1.00  1.02           H  
ATOM   3455 3HG2 THR A 215      73.616  44.597  17.266  1.00  1.02           H  
ATOM   3456  N   GLY A 216      71.702  47.916  20.630  1.00  0.94           N  
ATOM   3457  CA  GLY A 216      70.816  48.867  21.280  1.00  0.94           C  
ATOM   3458  C   GLY A 216      69.446  48.255  21.514  1.00  0.94           C  
ATOM   3459  O   GLY A 216      69.246  47.053  21.318  1.00  0.94           O  
ATOM   3460  H   GLY A 216      72.426  47.436  21.161  1.00  0.94           H  
ATOM   3461 1HA  GLY A 216      71.247  49.179  22.231  1.00  0.94           H  
ATOM   3462 2HA  GLY A 216      70.721  49.758  20.663  1.00  0.94           H  
ATOM   3463  N   VAL A 217      68.501  49.095  21.908  1.00  0.87           N  
ATOM   3464  CA  VAL A 217      67.157  48.616  22.225  1.00  0.87           C  
ATOM   3465  C   VAL A 217      66.137  49.253  21.312  1.00  0.87           C  
ATOM   3466  O   VAL A 217      66.161  50.457  21.076  1.00  0.87           O  
ATOM   3467  CB  VAL A 217      66.790  48.954  23.675  1.00  0.87           C  
ATOM   3468  CG1 VAL A 217      66.806  50.430  23.871  1.00  0.87           C  
ATOM   3469  CG2 VAL A 217      65.454  48.350  24.027  1.00  0.87           C  
ATOM   3470  H   VAL A 217      68.752  50.076  22.015  1.00  0.87           H  
ATOM   3471  HA  VAL A 217      67.121  47.538  22.093  1.00  0.87           H  
ATOM   3472  HB  VAL A 217      67.525  48.555  24.312  1.00  0.87           H  
ATOM   3473 1HG1 VAL A 217      66.575  50.663  24.910  1.00  0.87           H  
ATOM   3474 2HG1 VAL A 217      67.796  50.800  23.626  1.00  0.87           H  
ATOM   3475 3HG1 VAL A 217      66.062  50.889  23.221  1.00  0.87           H  
ATOM   3476 1HG2 VAL A 217      65.224  48.577  25.064  1.00  0.87           H  
ATOM   3477 2HG2 VAL A 217      64.677  48.758  23.390  1.00  0.87           H  
ATOM   3478 3HG2 VAL A 217      65.502  47.274  23.896  1.00  0.87           H  
ATOM   3479  N   PHE A 218      65.217  48.456  20.821  1.00  0.84           N  
ATOM   3480  CA  PHE A 218      64.198  48.935  19.918  1.00  0.84           C  
ATOM   3481  C   PHE A 218      62.821  48.812  20.520  1.00  0.84           C  
ATOM   3482  O   PHE A 218      62.535  47.873  21.267  1.00  0.84           O  
ATOM   3483  CB  PHE A 218      64.226  48.101  18.646  1.00  0.84           C  
ATOM   3484  CG  PHE A 218      65.481  48.215  17.878  1.00  0.84           C  
ATOM   3485  CD1 PHE A 218      66.569  47.434  18.231  1.00  0.84           C  
ATOM   3486  CD2 PHE A 218      65.582  49.054  16.787  1.00  0.84           C  
ATOM   3487  CE1 PHE A 218      67.736  47.492  17.519  1.00  0.84           C  
ATOM   3488  CE2 PHE A 218      66.749  49.113  16.064  1.00  0.84           C  
ATOM   3489  CZ  PHE A 218      67.827  48.325  16.439  1.00  0.84           C  
ATOM   3490  H   PHE A 218      65.234  47.476  21.070  1.00  0.84           H  
ATOM   3491  HA  PHE A 218      64.389  49.978  19.688  1.00  0.84           H  
ATOM   3492 1HB  PHE A 218      64.074  47.052  18.900  1.00  0.84           H  
ATOM   3493 2HB  PHE A 218      63.401  48.408  17.999  1.00  0.84           H  
ATOM   3494  HD1 PHE A 218      66.489  46.770  19.096  1.00  0.84           H  
ATOM   3495  HD2 PHE A 218      64.729  49.666  16.509  1.00  0.84           H  
ATOM   3496  HE1 PHE A 218      68.597  46.880  17.810  1.00  0.84           H  
ATOM   3497  HE2 PHE A 218      66.829  49.779  15.215  1.00  0.84           H  
ATOM   3498  HZ  PHE A 218      68.754  48.368  15.896  1.00  0.84           H  
ATOM   3499  N   THR A 219      61.948  49.730  20.153  1.00  0.83           N  
ATOM   3500  CA  THR A 219      60.563  49.610  20.558  1.00  0.83           C  
ATOM   3501  C   THR A 219      59.750  49.419  19.309  1.00  0.83           C  
ATOM   3502  O   THR A 219      59.851  50.222  18.370  1.00  0.83           O  
ATOM   3503  CB  THR A 219      60.025  50.838  21.280  1.00  0.83           C  
ATOM   3504  OG1 THR A 219      60.803  51.110  22.464  1.00  0.83           O  
ATOM   3505  CG2 THR A 219      58.564  50.602  21.674  1.00  0.83           C  
ATOM   3506  H   THR A 219      62.262  50.503  19.566  1.00  0.83           H  
ATOM   3507  HA  THR A 219      60.434  48.737  21.190  1.00  0.83           H  
ATOM   3508  HB  THR A 219      60.065  51.677  20.617  1.00  0.83           H  
ATOM   3509  HG1 THR A 219      61.566  51.673  22.215  1.00  0.83           H  
ATOM   3510 1HG2 THR A 219      58.183  51.486  22.180  1.00  0.83           H  
ATOM   3511 2HG2 THR A 219      57.965  50.415  20.786  1.00  0.83           H  
ATOM   3512 3HG2 THR A 219      58.495  49.743  22.338  1.00  0.83           H  
ATOM   3513  N   VAL A 220      58.931  48.382  19.317  1.00  0.86           N  
ATOM   3514  CA  VAL A 220      58.101  48.050  18.180  1.00  0.86           C  
ATOM   3515  C   VAL A 220      56.647  48.168  18.592  1.00  0.86           C  
ATOM   3516  O   VAL A 220      56.266  47.808  19.708  1.00  0.86           O  
ATOM   3517  CB  VAL A 220      58.404  46.614  17.701  1.00  0.86           C  
ATOM   3518  CG1 VAL A 220      58.052  45.633  18.756  1.00  0.86           C  
ATOM   3519  CG2 VAL A 220      57.669  46.309  16.493  1.00  0.86           C  
ATOM   3520  H   VAL A 220      58.906  47.791  20.147  1.00  0.86           H  
ATOM   3521  HA  VAL A 220      58.294  48.748  17.377  1.00  0.86           H  
ATOM   3522  HB  VAL A 220      59.467  46.528  17.504  1.00  0.86           H  
ATOM   3523 1HG1 VAL A 220      58.269  44.625  18.422  1.00  0.86           H  
ATOM   3524 2HG1 VAL A 220      58.627  45.849  19.631  1.00  0.86           H  
ATOM   3525 3HG1 VAL A 220      56.984  45.715  18.969  1.00  0.86           H  
ATOM   3526 1HG2 VAL A 220      57.902  45.310  16.171  1.00  0.86           H  
ATOM   3527 2HG2 VAL A 220      56.605  46.378  16.659  1.00  0.86           H  
ATOM   3528 3HG2 VAL A 220      57.968  47.003  15.743  1.00  0.86           H  
ATOM   3529  N   ASN A 221      55.826  48.697  17.714  1.00  0.93           N  
ATOM   3530  CA  ASN A 221      54.416  48.820  18.027  1.00  0.93           C  
ATOM   3531  C   ASN A 221      53.804  47.442  18.010  1.00  0.93           C  
ATOM   3532  O   ASN A 221      54.214  46.618  17.210  1.00  0.93           O  
ATOM   3533  CB  ASN A 221      53.747  49.732  17.033  1.00  0.93           C  
ATOM   3534  CG  ASN A 221      54.173  51.166  17.210  1.00  0.93           C  
ATOM   3535  OD1 ASN A 221      54.294  51.654  18.342  1.00  0.93           O  
ATOM   3536  ND2 ASN A 221      54.425  51.846  16.123  1.00  0.93           N  
ATOM   3537  H   ASN A 221      56.185  48.978  16.800  1.00  0.93           H  
ATOM   3538  HA  ASN A 221      54.300  49.225  19.034  1.00  0.93           H  
ATOM   3539 1HB  ASN A 221      54.012  49.414  16.023  1.00  0.93           H  
ATOM   3540 2HB  ASN A 221      52.664  49.656  17.132  1.00  0.93           H  
ATOM   3541 1HD2 ASN A 221      54.717  52.803  16.184  1.00  0.93           H  
ATOM   3542 2HD2 ASN A 221      54.335  51.410  15.229  1.00  0.93           H  
ATOM   3543  N   THR A 222      52.833  47.179  18.876  1.00  1.01           N  
ATOM   3544  CA  THR A 222      52.172  45.882  18.836  1.00  1.01           C  
ATOM   3545  C   THR A 222      50.704  46.019  18.474  1.00  1.01           C  
ATOM   3546  O   THR A 222      49.947  46.830  19.022  1.00  1.01           O  
ATOM   3547  CB  THR A 222      52.368  45.058  20.138  1.00  1.01           C  
ATOM   3548  OG1 THR A 222      53.795  44.802  20.311  1.00  1.01           O  
ATOM   3549  CG2 THR A 222      51.589  43.709  20.046  1.00  1.01           C  
ATOM   3550  H   THR A 222      52.547  47.884  19.559  1.00  1.01           H  
ATOM   3551  HA  THR A 222      52.636  45.293  18.045  1.00  1.01           H  
ATOM   3552  HB  THR A 222      51.998  45.615  20.993  1.00  1.01           H  
ATOM   3553  HG1 THR A 222      54.159  44.469  19.478  1.00  1.01           H  
ATOM   3554 1HG2 THR A 222      51.735  43.130  20.944  1.00  1.01           H  
ATOM   3555 2HG2 THR A 222      50.527  43.902  19.928  1.00  1.01           H  
ATOM   3556 3HG2 THR A 222      51.951  43.141  19.197  1.00  1.01           H  
ATOM   3557  N   GLY A 223      50.293  45.164  17.554  1.00  1.09           N  
ATOM   3558  CA  GLY A 223      48.961  45.122  16.978  1.00  1.09           C  
ATOM   3559  C   GLY A 223      47.882  44.587  17.899  1.00  1.09           C  
ATOM   3560  O   GLY A 223      47.102  43.707  17.532  1.00  1.09           O  
ATOM   3561  H   GLY A 223      50.981  44.528  17.194  1.00  1.09           H  
ATOM   3562 1HA  GLY A 223      48.693  46.121  16.643  1.00  1.09           H  
ATOM   3563 2HA  GLY A 223      48.998  44.508  16.099  1.00  1.09           H  
ATOM   3564  N   MET A 224      47.857  45.151  19.097  1.00  1.16           N  
ATOM   3565  CA  MET A 224      46.867  44.941  20.115  1.00  1.16           C  
ATOM   3566  C   MET A 224      45.754  45.904  19.751  1.00  1.16           C  
ATOM   3567  O   MET A 224      44.575  45.660  20.004  1.00  1.16           O  
ATOM   3568  CB  MET A 224      47.454  45.251  21.487  1.00  1.16           C  
ATOM   3569  CG  MET A 224      46.582  44.848  22.651  1.00  1.16           C  
ATOM   3570  SD  MET A 224      46.315  43.065  22.720  1.00  1.16           S  
ATOM   3571  CE  MET A 224      47.934  42.536  23.284  1.00  1.16           C  
ATOM   3572  H   MET A 224      48.569  45.834  19.287  1.00  1.16           H  
ATOM   3573  HA  MET A 224      46.486  43.926  20.079  1.00  1.16           H  
ATOM   3574 1HB  MET A 224      48.415  44.750  21.597  1.00  1.16           H  
ATOM   3575 2HB  MET A 224      47.642  46.326  21.571  1.00  1.16           H  
ATOM   3576 1HG  MET A 224      47.053  45.167  23.583  1.00  1.16           H  
ATOM   3577 2HG  MET A 224      45.616  45.343  22.570  1.00  1.16           H  
ATOM   3578 1HE  MET A 224      47.952  41.445  23.390  1.00  1.16           H  
ATOM   3579 2HE  MET A 224      48.685  42.843  22.557  1.00  1.16           H  
ATOM   3580 3HE  MET A 224      48.152  42.997  24.249  1.00  1.16           H  
ATOM   3581  N   GLU A 225      46.172  47.034  19.159  1.00  1.20           N  
ATOM   3582  CA  GLU A 225      45.233  48.094  18.773  1.00  1.20           C  
ATOM   3583  C   GLU A 225      44.948  48.133  17.259  1.00  1.20           C  
ATOM   3584  O   GLU A 225      43.837  48.452  16.837  1.00  1.20           O  
ATOM   3585  CB  GLU A 225      45.778  49.458  19.215  1.00  1.20           C  
ATOM   3586  CG  GLU A 225      45.926  49.624  20.734  1.00  1.20           C  
ATOM   3587  CD  GLU A 225      46.431  50.998  21.143  1.00  1.20           C  
ATOM   3588  OE1 GLU A 225      46.779  51.769  20.282  1.00  1.20           O  
ATOM   3589  OE2 GLU A 225      46.470  51.267  22.321  1.00  1.20           O  
ATOM   3590  H   GLU A 225      47.180  47.137  19.000  1.00  1.20           H  
ATOM   3591  HA  GLU A 225      44.288  47.915  19.286  1.00  1.20           H  
ATOM   3592 1HB  GLU A 225      46.759  49.619  18.764  1.00  1.20           H  
ATOM   3593 2HB  GLU A 225      45.119  50.246  18.853  1.00  1.20           H  
ATOM   3594 1HG  GLU A 225      44.959  49.446  21.204  1.00  1.20           H  
ATOM   3595 2HG  GLU A 225      46.621  48.866  21.101  1.00  1.20           H  
ATOM   3596  N   ASP A 226      45.967  47.828  16.457  1.00  1.20           N  
ATOM   3597  CA  ASP A 226      45.908  47.863  14.992  1.00  1.20           C  
ATOM   3598  C   ASP A 226      46.954  46.948  14.381  1.00  1.20           C  
ATOM   3599  O   ASP A 226      48.150  47.257  14.383  1.00  1.20           O  
ATOM   3600  CB  ASP A 226      46.061  49.292  14.460  1.00  1.20           C  
ATOM   3601  CG  ASP A 226      45.928  49.433  12.902  1.00  1.20           C  
ATOM   3602  OD1 ASP A 226      46.083  48.451  12.165  1.00  1.20           O  
ATOM   3603  OD2 ASP A 226      45.682  50.543  12.468  1.00  1.20           O  
ATOM   3604  H   ASP A 226      46.834  47.568  16.893  1.00  1.20           H  
ATOM   3605  HA  ASP A 226      44.927  47.500  14.684  1.00  1.20           H  
ATOM   3606 1HB  ASP A 226      45.302  49.928  14.925  1.00  1.20           H  
ATOM   3607 2HB  ASP A 226      47.035  49.682  14.756  1.00  1.20           H  
ATOM   3608  N   ILE A 227      46.503  45.823  13.846  1.00  1.17           N  
ATOM   3609  CA  ILE A 227      47.408  44.815  13.325  1.00  1.17           C  
ATOM   3610  C   ILE A 227      48.315  45.296  12.187  1.00  1.17           C  
ATOM   3611  O   ILE A 227      49.394  44.742  11.985  1.00  1.17           O  
ATOM   3612  CB  ILE A 227      46.660  43.547  12.868  1.00  1.17           C  
ATOM   3613  CG1 ILE A 227      47.703  42.456  12.753  1.00  1.17           C  
ATOM   3614  CG2 ILE A 227      45.894  43.770  11.563  1.00  1.17           C  
ATOM   3615  CD1 ILE A 227      48.259  42.101  14.122  1.00  1.17           C  
ATOM   3616  H   ILE A 227      45.507  45.649  13.836  1.00  1.17           H  
ATOM   3617  HA  ILE A 227      48.051  44.512  14.134  1.00  1.17           H  
ATOM   3618  HB  ILE A 227      45.952  43.243  13.645  1.00  1.17           H  
ATOM   3619 1HG1 ILE A 227      47.290  41.568  12.287  1.00  1.17           H  
ATOM   3620 2HG1 ILE A 227      48.526  42.825  12.138  1.00  1.17           H  
ATOM   3621 1HG2 ILE A 227      45.383  42.847  11.284  1.00  1.17           H  
ATOM   3622 2HG2 ILE A 227      45.159  44.558  11.709  1.00  1.17           H  
ATOM   3623 3HG2 ILE A 227      46.577  44.061  10.771  1.00  1.17           H  
ATOM   3624 1HD1 ILE A 227      49.036  41.392  14.045  1.00  1.17           H  
ATOM   3625 2HD1 ILE A 227      48.655  42.962  14.570  1.00  1.17           H  
ATOM   3626 3HD1 ILE A 227      47.457  41.706  14.754  1.00  1.17           H  
ATOM   3627  N   SER A 228      47.932  46.340  11.452  1.00  1.11           N  
ATOM   3628  CA  SER A 228      48.768  46.771  10.334  1.00  1.11           C  
ATOM   3629  C   SER A 228      50.070  47.440  10.783  1.00  1.11           C  
ATOM   3630  O   SER A 228      50.966  47.672   9.971  1.00  1.11           O  
ATOM   3631  CB  SER A 228      48.000  47.688   9.399  1.00  1.11           C  
ATOM   3632  OG  SER A 228      47.707  48.919   9.994  1.00  1.11           O  
ATOM   3633  H   SER A 228      47.078  46.867  11.680  1.00  1.11           H  
ATOM   3634  HA  SER A 228      49.037  45.882   9.761  1.00  1.11           H  
ATOM   3635 1HB  SER A 228      48.587  47.849   8.496  1.00  1.11           H  
ATOM   3636 2HB  SER A 228      47.074  47.201   9.102  1.00  1.11           H  
ATOM   3637  HG  SER A 228      47.049  48.730  10.709  1.00  1.11           H  
ATOM   3638  N   ARG A 229      50.178  47.768  12.072  1.00  1.03           N  
ATOM   3639  CA  ARG A 229      51.383  48.391  12.594  1.00  1.03           C  
ATOM   3640  C   ARG A 229      52.142  47.477  13.559  1.00  1.03           C  
ATOM   3641  O   ARG A 229      53.136  47.895  14.152  1.00  1.03           O  
ATOM   3642  CB  ARG A 229      51.040  49.695  13.303  1.00  1.03           C  
ATOM   3643  CG  ARG A 229      50.548  50.825  12.397  1.00  1.03           C  
ATOM   3644  CD  ARG A 229      50.101  52.018  13.190  1.00  1.03           C  
ATOM   3645  NE  ARG A 229      49.757  53.158  12.334  1.00  1.03           N  
ATOM   3646  CZ  ARG A 229      48.571  53.318  11.709  1.00  1.03           C  
ATOM   3647  NH1 ARG A 229      47.634  52.415  11.858  1.00  1.03           N  
ATOM   3648  NH2 ARG A 229      48.355  54.383  10.953  1.00  1.03           N  
ATOM   3649  H   ARG A 229      49.408  47.571  12.716  1.00  1.03           H  
ATOM   3650  HA  ARG A 229      52.037  48.622  11.756  1.00  1.03           H  
ATOM   3651 1HB  ARG A 229      50.253  49.499  14.036  1.00  1.03           H  
ATOM   3652 2HB  ARG A 229      51.914  50.056  13.847  1.00  1.03           H  
ATOM   3653 1HG  ARG A 229      51.352  51.130  11.726  1.00  1.03           H  
ATOM   3654 2HG  ARG A 229      49.696  50.469  11.808  1.00  1.03           H  
ATOM   3655 1HD  ARG A 229      49.214  51.747  13.768  1.00  1.03           H  
ATOM   3656 2HD  ARG A 229      50.896  52.326  13.867  1.00  1.03           H  
ATOM   3657  HE  ARG A 229      50.459  53.873  12.200  1.00  1.03           H  
ATOM   3658 1HH1 ARG A 229      47.798  51.599  12.437  1.00  1.03           H  
ATOM   3659 2HH1 ARG A 229      46.734  52.509  11.401  1.00  1.03           H  
ATOM   3660 1HH2 ARG A 229      49.078  55.079  10.839  1.00  1.03           H  
ATOM   3661 2HH2 ARG A 229      47.465  54.495  10.491  1.00  1.03           H  
ATOM   3662  N   VAL A 230      51.732  46.209  13.652  1.00  0.96           N  
ATOM   3663  CA  VAL A 230      52.261  45.238  14.622  1.00  0.96           C  
ATOM   3664  C   VAL A 230      53.753  44.983  14.728  1.00  0.96           C  
ATOM   3665  O   VAL A 230      54.203  44.421  15.721  1.00  0.96           O  
ATOM   3666  CB  VAL A 230      51.580  43.890  14.391  1.00  0.96           C  
ATOM   3667  CG1 VAL A 230      51.940  43.316  13.050  1.00  0.96           C  
ATOM   3668  CG2 VAL A 230      52.022  42.896  15.464  1.00  0.96           C  
ATOM   3669  H   VAL A 230      50.956  45.896  13.063  1.00  0.96           H  
ATOM   3670  HA  VAL A 230      51.958  45.606  15.592  1.00  0.96           H  
ATOM   3671  HB  VAL A 230      50.529  44.039  14.408  1.00  0.96           H  
ATOM   3672 1HG1 VAL A 230      51.415  42.366  12.930  1.00  0.96           H  
ATOM   3673 2HG1 VAL A 230      51.637  44.002  12.281  1.00  0.96           H  
ATOM   3674 3HG1 VAL A 230      52.965  43.152  12.963  1.00  0.96           H  
ATOM   3675 1HG2 VAL A 230      51.531  41.967  15.262  1.00  0.96           H  
ATOM   3676 2HG2 VAL A 230      53.095  42.758  15.402  1.00  0.96           H  
ATOM   3677 3HG2 VAL A 230      51.778  43.219  16.443  1.00  0.96           H  
ATOM   3678  N   GLN A 231      54.479  45.227  13.678  1.00  0.90           N  
ATOM   3679  CA  GLN A 231      55.912  45.003  13.675  1.00  0.90           C  
ATOM   3680  C   GLN A 231      56.716  46.273  13.377  1.00  0.90           C  
ATOM   3681  O   GLN A 231      57.935  46.210  13.256  1.00  0.90           O  
ATOM   3682  CB  GLN A 231      56.213  43.845  12.723  1.00  0.90           C  
ATOM   3683  CG  GLN A 231      55.687  42.481  13.241  1.00  0.90           C  
ATOM   3684  CD  GLN A 231      55.534  41.443  12.185  1.00  0.90           C  
ATOM   3685  OE1 GLN A 231      56.191  41.529  11.175  1.00  0.90           O  
ATOM   3686  NE2 GLN A 231      54.648  40.476  12.395  1.00  0.90           N  
ATOM   3687  H   GLN A 231      54.031  45.647  12.883  1.00  0.90           H  
ATOM   3688  HA  GLN A 231      56.196  44.668  14.668  1.00  0.90           H  
ATOM   3689 1HB  GLN A 231      55.753  44.028  11.772  1.00  0.90           H  
ATOM   3690 2HB  GLN A 231      57.290  43.767  12.557  1.00  0.90           H  
ATOM   3691 1HG  GLN A 231      56.468  42.110  13.892  1.00  0.90           H  
ATOM   3692 2HG  GLN A 231      54.799  42.564  13.803  1.00  0.90           H  
ATOM   3693 1HE2 GLN A 231      54.499  39.764  11.695  1.00  0.90           H  
ATOM   3694 2HE2 GLN A 231      54.110  40.472  13.243  1.00  0.90           H  
ATOM   3695  N   MET A 232      56.059  47.442  13.301  1.00  0.84           N  
ATOM   3696  CA  MET A 232      56.785  48.673  12.940  1.00  0.84           C  
ATOM   3697  C   MET A 232      57.597  49.226  14.101  1.00  0.84           C  
ATOM   3698  O   MET A 232      57.143  49.236  15.247  1.00  0.84           O  
ATOM   3699  CB  MET A 232      55.813  49.746  12.466  1.00  0.84           C  
ATOM   3700  CG  MET A 232      55.013  49.365  11.245  1.00  0.84           C  
ATOM   3701  SD  MET A 232      56.000  49.071   9.759  1.00  0.84           S  
ATOM   3702  CE  MET A 232      56.469  50.725   9.367  1.00  0.84           C  
ATOM   3703  H   MET A 232      55.057  47.483  13.493  1.00  0.84           H  
ATOM   3704  HA  MET A 232      57.479  48.443  12.133  1.00  0.84           H  
ATOM   3705 1HB  MET A 232      55.107  49.971  13.267  1.00  0.84           H  
ATOM   3706 2HB  MET A 232      56.368  50.662  12.243  1.00  0.84           H  
ATOM   3707 1HG  MET A 232      54.464  48.469  11.482  1.00  0.84           H  
ATOM   3708 2HG  MET A 232      54.293  50.153  11.028  1.00  0.84           H  
ATOM   3709 1HE  MET A 232      57.048  50.722   8.458  1.00  0.84           H  
ATOM   3710 2HE  MET A 232      55.573  51.327   9.214  1.00  0.84           H  
ATOM   3711 3HE  MET A 232      57.054  51.145  10.188  1.00  0.84           H  
ATOM   3712  N   VAL A 233      58.792  49.726  13.811  1.00  0.80           N  
ATOM   3713  CA  VAL A 233      59.633  50.288  14.858  1.00  0.80           C  
ATOM   3714  C   VAL A 233      59.280  51.735  15.152  1.00  0.80           C  
ATOM   3715  O   VAL A 233      59.171  52.559  14.250  1.00  0.80           O  
ATOM   3716  CB  VAL A 233      61.135  50.135  14.491  1.00  0.80           C  
ATOM   3717  CG1 VAL A 233      62.030  50.840  15.524  1.00  0.80           C  
ATOM   3718  CG2 VAL A 233      61.477  48.636  14.487  1.00  0.80           C  
ATOM   3719  H   VAL A 233      59.119  49.746  12.846  1.00  0.80           H  
ATOM   3720  HA  VAL A 233      59.477  49.713  15.765  1.00  0.80           H  
ATOM   3721  HB  VAL A 233      61.314  50.575  13.506  1.00  0.80           H  
ATOM   3722 1HG1 VAL A 233      63.072  50.713  15.249  1.00  0.80           H  
ATOM   3723 2HG1 VAL A 233      61.794  51.902  15.545  1.00  0.80           H  
ATOM   3724 3HG1 VAL A 233      61.861  50.413  16.516  1.00  0.80           H  
ATOM   3725 1HG2 VAL A 233      62.526  48.499  14.222  1.00  0.80           H  
ATOM   3726 2HG2 VAL A 233      61.294  48.225  15.482  1.00  0.80           H  
ATOM   3727 3HG2 VAL A 233      60.857  48.119  13.776  1.00  0.80           H  
ATOM   3728  N   ASP A 234      59.056  52.016  16.432  1.00  0.77           N  
ATOM   3729  CA  ASP A 234      58.759  53.358  16.916  1.00  0.77           C  
ATOM   3730  C   ASP A 234      60.052  54.052  17.278  1.00  0.77           C  
ATOM   3731  O   ASP A 234      60.234  55.240  17.015  1.00  0.77           O  
ATOM   3732  CB  ASP A 234      57.858  53.361  18.156  1.00  0.77           C  
ATOM   3733  CG  ASP A 234      57.513  54.841  18.634  1.00  0.77           C  
ATOM   3734  OD1 ASP A 234      56.770  55.551  17.962  1.00  0.77           O  
ATOM   3735  OD2 ASP A 234      58.054  55.305  19.647  1.00  0.77           O  
ATOM   3736  H   ASP A 234      59.145  51.263  17.103  1.00  0.77           H  
ATOM   3737  HA  ASP A 234      58.274  53.922  16.119  1.00  0.77           H  
ATOM   3738 1HB  ASP A 234      56.932  52.825  17.944  1.00  0.77           H  
ATOM   3739 2HB  ASP A 234      58.362  52.834  18.969  1.00  0.77           H  
ATOM   3740  N   ASN A 235      60.942  53.318  17.944  1.00  0.76           N  
ATOM   3741  CA  ASN A 235      62.167  53.970  18.370  1.00  0.76           C  
ATOM   3742  C   ASN A 235      63.365  53.044  18.520  1.00  0.76           C  
ATOM   3743  O   ASN A 235      63.231  51.820  18.609  1.00  0.76           O  
ATOM   3744  CB  ASN A 235      61.903  54.749  19.668  1.00  0.76           C  
ATOM   3745  CG  ASN A 235      61.494  53.969  20.896  1.00  0.76           C  
ATOM   3746  OD1 ASN A 235      62.263  53.139  21.436  1.00  0.76           O  
ATOM   3747  ND2 ASN A 235      60.282  54.237  21.368  1.00  0.76           N  
ATOM   3748  H   ASN A 235      60.745  52.340  18.138  1.00  0.76           H  
ATOM   3749  HA  ASN A 235      62.440  54.691  17.598  1.00  0.76           H  
ATOM   3750 1HB  ASN A 235      62.800  55.248  19.959  1.00  0.76           H  
ATOM   3751 2HB  ASN A 235      61.153  55.523  19.481  1.00  0.76           H  
ATOM   3752 1HD2 ASN A 235      59.944  53.813  22.214  1.00  0.76           H  
ATOM   3753 2HD2 ASN A 235      59.666  54.883  20.873  1.00  0.76           H  
ATOM   3754  N   TRP A 236      64.533  53.669  18.662  1.00  0.76           N  
ATOM   3755  CA  TRP A 236      65.803  52.985  18.898  1.00  0.76           C  
ATOM   3756  C   TRP A 236      66.561  53.773  19.954  1.00  0.76           C  
ATOM   3757  O   TRP A 236      66.795  54.971  19.807  1.00  0.76           O  
ATOM   3758  CB  TRP A 236      66.611  52.900  17.601  1.00  0.76           C  
ATOM   3759  CG  TRP A 236      67.899  52.117  17.661  1.00  0.76           C  
ATOM   3760  CD1 TRP A 236      68.171  51.016  18.404  1.00  0.76           C  
ATOM   3761  CD2 TRP A 236      69.100  52.376  16.890  1.00  0.76           C  
ATOM   3762  NE1 TRP A 236      69.440  50.565  18.133  1.00  0.76           N  
ATOM   3763  CE2 TRP A 236      70.016  51.376  17.215  1.00  0.76           C  
ATOM   3764  CE3 TRP A 236      69.463  53.358  15.953  1.00  0.76           C  
ATOM   3765  CZ2 TRP A 236      71.269  51.308  16.634  1.00  0.76           C  
ATOM   3766  CZ3 TRP A 236      70.738  53.293  15.376  1.00  0.76           C  
ATOM   3767  CH2 TRP A 236      71.610  52.293  15.703  1.00  0.76           C  
ATOM   3768  H   TRP A 236      64.524  54.686  18.577  1.00  0.76           H  
ATOM   3769  HA  TRP A 236      65.612  51.983  19.266  1.00  0.76           H  
ATOM   3770 1HB  TRP A 236      65.991  52.467  16.817  1.00  0.76           H  
ATOM   3771 2HB  TRP A 236      66.877  53.903  17.300  1.00  0.76           H  
ATOM   3772  HD1 TRP A 236      67.483  50.542  19.084  1.00  0.76           H  
ATOM   3773  HE1 TRP A 236      69.889  49.726  18.530  1.00  0.76           H  
ATOM   3774  HE3 TRP A 236      68.767  54.153  15.677  1.00  0.76           H  
ATOM   3775  HZ2 TRP A 236      71.975  50.514  16.889  1.00  0.76           H  
ATOM   3776  HZ3 TRP A 236      71.021  54.057  14.651  1.00  0.76           H  
ATOM   3777  HH2 TRP A 236      72.594  52.269  15.226  1.00  0.76           H  
ATOM   3778  N   ASN A 237      66.890  53.114  21.051  1.00  0.77           N  
ATOM   3779  CA  ASN A 237      67.565  53.717  22.190  1.00  0.77           C  
ATOM   3780  C   ASN A 237      66.775  54.912  22.721  1.00  0.77           C  
ATOM   3781  O   ASN A 237      67.345  55.893  23.197  1.00  0.77           O  
ATOM   3782  CB  ASN A 237      68.982  54.096  21.822  1.00  0.77           C  
ATOM   3783  CG  ASN A 237      69.816  52.904  21.434  1.00  0.77           C  
ATOM   3784  OD1 ASN A 237      69.649  51.791  21.967  1.00  0.77           O  
ATOM   3785  ND2 ASN A 237      70.728  53.123  20.516  1.00  0.77           N  
ATOM   3786  H   ASN A 237      66.662  52.132  21.100  1.00  0.77           H  
ATOM   3787  HA  ASN A 237      67.608  52.991  22.995  1.00  0.77           H  
ATOM   3788 1HB  ASN A 237      68.984  54.812  21.000  1.00  0.77           H  
ATOM   3789 2HB  ASN A 237      69.451  54.587  22.675  1.00  0.77           H  
ATOM   3790 1HD2 ASN A 237      71.334  52.388  20.213  1.00  0.77           H  
ATOM   3791 2HD2 ASN A 237      70.826  54.037  20.118  1.00  0.77           H  
ATOM   3792  N   GLY A 238      65.449  54.805  22.653  1.00  0.78           N  
ATOM   3793  CA  GLY A 238      64.530  55.826  23.130  1.00  0.78           C  
ATOM   3794  C   GLY A 238      64.287  56.960  22.130  1.00  0.78           C  
ATOM   3795  O   GLY A 238      63.494  57.862  22.406  1.00  0.78           O  
ATOM   3796  H   GLY A 238      65.061  53.966  22.245  1.00  0.78           H  
ATOM   3797 1HA  GLY A 238      63.578  55.355  23.373  1.00  0.78           H  
ATOM   3798 2HA  GLY A 238      64.917  56.245  24.058  1.00  0.78           H  
ATOM   3799  N   LEU A 239      64.941  56.926  20.969  1.00  0.81           N  
ATOM   3800  CA  LEU A 239      64.770  57.998  20.002  1.00  0.81           C  
ATOM   3801  C   LEU A 239      63.865  57.602  18.852  1.00  0.81           C  
ATOM   3802  O   LEU A 239      63.953  56.498  18.327  1.00  0.81           O  
ATOM   3803  CB  LEU A 239      66.129  58.390  19.428  1.00  0.81           C  
ATOM   3804  CG  LEU A 239      67.163  58.842  20.442  1.00  0.81           C  
ATOM   3805  CD1 LEU A 239      68.461  59.134  19.712  1.00  0.81           C  
ATOM   3806  CD2 LEU A 239      66.644  60.064  21.185  1.00  0.81           C  
ATOM   3807  H   LEU A 239      65.598  56.178  20.759  1.00  0.81           H  
ATOM   3808  HA  LEU A 239      64.334  58.856  20.507  1.00  0.81           H  
ATOM   3809 1HB  LEU A 239      66.542  57.529  18.894  1.00  0.81           H  
ATOM   3810 2HB  LEU A 239      65.989  59.199  18.718  1.00  0.81           H  
ATOM   3811  HG  LEU A 239      67.352  58.034  21.159  1.00  0.81           H  
ATOM   3812 1HD1 LEU A 239      69.219  59.447  20.428  1.00  0.81           H  
ATOM   3813 2HD1 LEU A 239      68.795  58.232  19.198  1.00  0.81           H  
ATOM   3814 3HD1 LEU A 239      68.299  59.930  18.978  1.00  0.81           H  
ATOM   3815 1HD2 LEU A 239      67.387  60.386  21.915  1.00  0.81           H  
ATOM   3816 2HD2 LEU A 239      66.459  60.868  20.472  1.00  0.81           H  
ATOM   3817 3HD2 LEU A 239      65.715  59.810  21.701  1.00  0.81           H  
ATOM   3818  N   LYS A 240      63.058  58.540  18.368  1.00  0.84           N  
ATOM   3819  CA  LYS A 240      62.240  58.274  17.180  1.00  0.84           C  
ATOM   3820  C   LYS A 240      63.014  58.688  15.936  1.00  0.84           C  
ATOM   3821  O   LYS A 240      62.510  58.617  14.811  1.00  0.84           O  
ATOM   3822  CB  LYS A 240      60.908  59.026  17.215  1.00  0.84           C  
ATOM   3823  CG  LYS A 240      59.922  58.621  18.334  1.00  0.84           C  
ATOM   3824  CD  LYS A 240      58.594  59.381  18.147  1.00  0.84           C  
ATOM   3825  CE  LYS A 240      57.570  59.165  19.285  1.00  0.84           C  
ATOM   3826  NZ  LYS A 240      57.107  57.742  19.436  1.00  0.84           N  
ATOM   3827  H   LYS A 240      62.993  59.438  18.830  1.00  0.84           H  
ATOM   3828  HA  LYS A 240      62.036  57.204  17.113  1.00  0.84           H  
ATOM   3829 1HB  LYS A 240      61.101  60.094  17.312  1.00  0.84           H  
ATOM   3830 2HB  LYS A 240      60.394  58.876  16.264  1.00  0.84           H  
ATOM   3831 1HG  LYS A 240      59.725  57.540  18.281  1.00  0.84           H  
ATOM   3832 2HG  LYS A 240      60.344  58.848  19.311  1.00  0.84           H  
ATOM   3833 1HD  LYS A 240      58.800  60.448  18.059  1.00  0.84           H  
ATOM   3834 2HD  LYS A 240      58.135  59.044  17.218  1.00  0.84           H  
ATOM   3835 1HE  LYS A 240      58.008  59.493  20.225  1.00  0.84           H  
ATOM   3836 2HE  LYS A 240      56.701  59.784  19.069  1.00  0.84           H  
ATOM   3837 1HZ  LYS A 240      56.438  57.681  20.174  1.00  0.84           H  
ATOM   3838 2HZ  LYS A 240      56.679  57.347  18.590  1.00  0.84           H  
ATOM   3839 3HZ  LYS A 240      57.861  57.099  19.661  1.00  0.84           H  
ATOM   3840  N   LYS A 241      64.233  59.160  16.170  1.00  0.87           N  
ATOM   3841  CA  LYS A 241      65.085  59.692  15.139  1.00  0.87           C  
ATOM   3842  C   LYS A 241      66.557  59.319  15.312  1.00  0.87           C  
ATOM   3843  O   LYS A 241      66.986  58.889  16.380  1.00  0.87           O  
ATOM   3844  CB  LYS A 241      64.944  61.207  15.122  1.00  0.87           C  
ATOM   3845  CG  LYS A 241      65.437  61.917  16.378  1.00  0.87           C  
ATOM   3846  CD  LYS A 241      65.257  63.435  16.248  1.00  0.87           C  
ATOM   3847  CE  LYS A 241      65.654  64.180  17.529  1.00  0.87           C  
ATOM   3848  NZ  LYS A 241      67.084  63.987  17.857  1.00  0.87           N  
ATOM   3849  H   LYS A 241      64.570  59.157  17.115  1.00  0.87           H  
ATOM   3850  HA  LYS A 241      64.743  59.285  14.198  1.00  0.87           H  
ATOM   3851 1HB  LYS A 241      65.473  61.613  14.282  1.00  0.87           H  
ATOM   3852 2HB  LYS A 241      63.898  61.449  15.007  1.00  0.87           H  
ATOM   3853 1HG  LYS A 241      64.891  61.558  17.248  1.00  0.87           H  
ATOM   3854 2HG  LYS A 241      66.502  61.700  16.519  1.00  0.87           H  
ATOM   3855 1HD  LYS A 241      65.894  63.792  15.434  1.00  0.87           H  
ATOM   3856 2HD  LYS A 241      64.222  63.666  16.006  1.00  0.87           H  
ATOM   3857 1HE  LYS A 241      65.469  65.243  17.388  1.00  0.87           H  
ATOM   3858 2HE  LYS A 241      65.050  63.824  18.363  1.00  0.87           H  
ATOM   3859 1HZ  LYS A 241      67.340  64.482  18.689  1.00  0.87           H  
ATOM   3860 2HZ  LYS A 241      67.270  63.004  17.995  1.00  0.87           H  
ATOM   3861 3HZ  LYS A 241      67.687  64.303  17.098  1.00  0.87           H  
ATOM   3862  N   VAL A 242      67.324  59.494  14.242  1.00  0.91           N  
ATOM   3863  CA  VAL A 242      68.749  59.228  14.226  1.00  0.91           C  
ATOM   3864  C   VAL A 242      69.574  60.482  13.959  1.00  0.91           C  
ATOM   3865  O   VAL A 242      69.641  60.962  12.820  1.00  0.91           O  
ATOM   3866  CB  VAL A 242      69.059  58.261  13.090  1.00  0.91           C  
ATOM   3867  CG1 VAL A 242      70.477  57.989  13.086  1.00  0.91           C  
ATOM   3868  CG2 VAL A 242      68.248  57.029  13.215  1.00  0.91           C  
ATOM   3869  H   VAL A 242      66.879  59.818  13.399  1.00  0.91           H  
ATOM   3870  HA  VAL A 242      69.040  58.799  15.185  1.00  0.91           H  
ATOM   3871  HB  VAL A 242      68.820  58.740  12.143  1.00  0.91           H  
ATOM   3872 1HG1 VAL A 242      70.715  57.328  12.265  1.00  0.91           H  
ATOM   3873 2HG1 VAL A 242      71.008  58.926  12.967  1.00  0.91           H  
ATOM   3874 3HG1 VAL A 242      70.760  57.518  14.026  1.00  0.91           H  
ATOM   3875 1HG2 VAL A 242      68.475  56.373  12.386  1.00  0.91           H  
ATOM   3876 2HG2 VAL A 242      68.469  56.525  14.156  1.00  0.91           H  
ATOM   3877 3HG2 VAL A 242      67.207  57.308  13.178  1.00  0.91           H  
ATOM   3878  N   ASP A 243      70.313  60.952  14.958  1.00  0.95           N  
ATOM   3879  CA  ASP A 243      71.037  62.216  14.804  1.00  0.95           C  
ATOM   3880  C   ASP A 243      72.365  62.110  14.050  1.00  0.95           C  
ATOM   3881  O   ASP A 243      73.411  62.524  14.549  1.00  0.95           O  
ATOM   3882  CB  ASP A 243      71.289  62.827  16.183  1.00  0.95           C  
ATOM   3883  CG  ASP A 243      70.000  63.317  16.859  1.00  0.95           C  
ATOM   3884  OD1 ASP A 243      69.157  63.901  16.203  1.00  0.95           O  
ATOM   3885  OD2 ASP A 243      69.832  63.085  18.030  1.00  0.95           O  
ATOM   3886  H   ASP A 243      70.301  60.480  15.851  1.00  0.95           H  
ATOM   3887  HA  ASP A 243      70.395  62.898  14.245  1.00  0.95           H  
ATOM   3888 1HB  ASP A 243      71.771  62.090  16.827  1.00  0.95           H  
ATOM   3889 2HB  ASP A 243      71.975  63.670  16.083  1.00  0.95           H  
ATOM   3890  N   PHE A 244      72.299  61.576  12.836  1.00  0.98           N  
ATOM   3891  CA  PHE A 244      73.441  61.482  11.942  1.00  0.98           C  
ATOM   3892  C   PHE A 244      73.115  62.048  10.567  1.00  0.98           C  
ATOM   3893  O   PHE A 244      74.023  62.300   9.777  1.00  0.98           O  
ATOM   3894  CB  PHE A 244      73.931  60.038  11.722  1.00  0.98           C  
ATOM   3895  CG  PHE A 244      74.310  59.272  12.940  1.00  0.98           C  
ATOM   3896  CD1 PHE A 244      73.696  58.090  13.211  1.00  0.98           C  
ATOM   3897  CD2 PHE A 244      75.238  59.745  13.833  1.00  0.98           C  
ATOM   3898  CE1 PHE A 244      73.977  57.371  14.341  1.00  0.98           C  
ATOM   3899  CE2 PHE A 244      75.545  59.032  14.971  1.00  0.98           C  
ATOM   3900  CZ  PHE A 244      74.907  57.838  15.226  1.00  0.98           C  
ATOM   3901  H   PHE A 244      71.387  61.264  12.530  1.00  0.98           H  
ATOM   3902  HA  PHE A 244      74.261  62.063  12.362  1.00  0.98           H  
ATOM   3903 1HB  PHE A 244      73.145  59.481  11.217  1.00  0.98           H  
ATOM   3904 2HB  PHE A 244      74.784  60.046  11.056  1.00  0.98           H  
ATOM   3905  HD1 PHE A 244      72.984  57.715  12.497  1.00  0.98           H  
ATOM   3906  HD2 PHE A 244      75.736  60.697  13.634  1.00  0.98           H  
ATOM   3907  HE1 PHE A 244      73.469  56.423  14.523  1.00  0.98           H  
ATOM   3908  HE2 PHE A 244      76.289  59.416  15.667  1.00  0.98           H  
ATOM   3909  HZ  PHE A 244      75.144  57.269  16.123  1.00  0.98           H  
ATOM   3910  N   TRP A 245      71.820  62.204  10.254  1.00  1.01           N  
ATOM   3911  CA  TRP A 245      71.478  62.481   8.849  1.00  1.01           C  
ATOM   3912  C   TRP A 245      71.086  63.905   8.399  1.00  1.01           C  
ATOM   3913  O   TRP A 245      70.375  64.066   7.408  1.00  1.01           O  
ATOM   3914  CB  TRP A 245      70.423  61.503   8.400  1.00  1.01           C  
ATOM   3915  CG  TRP A 245      70.813  60.128   8.678  1.00  1.01           C  
ATOM   3916  CD1 TRP A 245      70.138  59.213   9.419  1.00  1.01           C  
ATOM   3917  CD2 TRP A 245      72.045  59.498   8.303  1.00  1.01           C  
ATOM   3918  NE1 TRP A 245      70.837  58.046   9.463  1.00  1.01           N  
ATOM   3919  CE2 TRP A 245      72.002  58.208   8.792  1.00  1.01           C  
ATOM   3920  CE3 TRP A 245      73.175  59.922   7.589  1.00  1.01           C  
ATOM   3921  CZ2 TRP A 245      73.008  57.334   8.585  1.00  1.01           C  
ATOM   3922  CZ3 TRP A 245      74.200  59.024   7.397  1.00  1.01           C  
ATOM   3923  CH2 TRP A 245      74.107  57.756   7.887  1.00  1.01           C  
ATOM   3924  H   TRP A 245      71.089  62.041  10.956  1.00  1.01           H  
ATOM   3925  HA  TRP A 245      72.363  62.231   8.266  1.00  1.01           H  
ATOM   3926 1HB  TRP A 245      69.473  61.705   8.874  1.00  1.01           H  
ATOM   3927 2HB  TRP A 245      70.291  61.597   7.329  1.00  1.01           H  
ATOM   3928  HD1 TRP A 245      69.172  59.377   9.881  1.00  1.01           H  
ATOM   3929  HE1 TRP A 245      70.568  57.166   9.927  1.00  1.01           H  
ATOM   3930  HE3 TRP A 245      73.247  60.938   7.192  1.00  1.01           H  
ATOM   3931  HZ2 TRP A 245      72.954  56.342   8.945  1.00  1.01           H  
ATOM   3932  HZ3 TRP A 245      75.079  59.352   6.839  1.00  1.01           H  
ATOM   3933  HH2 TRP A 245      74.913  57.057   7.727  1.00  1.01           H  
ATOM   3934  N   ASN A 246      71.436  64.929   9.168  1.00  1.02           N  
ATOM   3935  CA  ASN A 246      71.259  66.351   8.780  1.00  1.02           C  
ATOM   3936  C   ASN A 246      69.859  66.882   8.392  1.00  1.02           C  
ATOM   3937  O   ASN A 246      69.751  68.028   7.954  1.00  1.02           O  
ATOM   3938  CB  ASN A 246      72.161  66.653   7.601  1.00  1.02           C  
ATOM   3939  CG  ASN A 246      73.603  66.453   7.877  1.00  1.02           C  
ATOM   3940  OD1 ASN A 246      74.200  67.039   8.793  1.00  1.02           O  
ATOM   3941  ND2 ASN A 246      74.183  65.595   7.085  1.00  1.02           N  
ATOM   3942  H   ASN A 246      71.943  64.716  10.013  1.00  1.02           H  
ATOM   3943  HA  ASN A 246      71.586  66.950   9.630  1.00  1.02           H  
ATOM   3944 1HB  ASN A 246      71.882  66.032   6.760  1.00  1.02           H  
ATOM   3945 2HB  ASN A 246      72.009  67.686   7.294  1.00  1.02           H  
ATOM   3946 1HD2 ASN A 246      75.153  65.382   7.193  1.00  1.02           H  
ATOM   3947 2HD2 ASN A 246      73.621  65.126   6.371  1.00  1.02           H  
ATOM   3948  N   SER A 247      68.806  66.106   8.559  1.00  1.02           N  
ATOM   3949  CA  SER A 247      67.455  66.553   8.202  1.00  1.02           C  
ATOM   3950  C   SER A 247      66.383  65.788   8.914  1.00  1.02           C  
ATOM   3951  O   SER A 247      66.470  64.578   9.077  1.00  1.02           O  
ATOM   3952  CB  SER A 247      67.187  66.432   6.707  1.00  1.02           C  
ATOM   3953  OG  SER A 247      65.824  66.749   6.400  1.00  1.02           O  
ATOM   3954  H   SER A 247      68.948  65.168   8.911  1.00  1.02           H  
ATOM   3955  HA  SER A 247      67.361  67.602   8.485  1.00  1.02           H  
ATOM   3956 1HB  SER A 247      67.850  67.110   6.169  1.00  1.02           H  
ATOM   3957 2HB  SER A 247      67.416  65.427   6.372  1.00  1.02           H  
ATOM   3958  HG  SER A 247      65.793  66.855   5.439  1.00  1.02           H  
ATOM   3959  N   GLU A 248      65.296  66.463   9.221  1.00  1.00           N  
ATOM   3960  CA  GLU A 248      64.189  65.784   9.854  1.00  1.00           C  
ATOM   3961  C   GLU A 248      63.656  64.650   8.990  1.00  1.00           C  
ATOM   3962  O   GLU A 248      63.153  63.673   9.515  1.00  1.00           O  
ATOM   3963  CB  GLU A 248      63.067  66.765  10.175  1.00  1.00           C  
ATOM   3964  CG  GLU A 248      63.406  67.755  11.288  1.00  1.00           C  
ATOM   3965  CD  GLU A 248      62.303  68.758  11.567  1.00  1.00           C  
ATOM   3966  OE1 GLU A 248      61.344  68.786  10.832  1.00  1.00           O  
ATOM   3967  OE2 GLU A 248      62.426  69.493  12.519  1.00  1.00           O  
ATOM   3968  H   GLU A 248      65.251  67.456   9.036  1.00  1.00           H  
ATOM   3969  HA  GLU A 248      64.544  65.354  10.791  1.00  1.00           H  
ATOM   3970 1HB  GLU A 248      62.814  67.334   9.280  1.00  1.00           H  
ATOM   3971 2HB  GLU A 248      62.176  66.211  10.475  1.00  1.00           H  
ATOM   3972 1HG  GLU A 248      63.611  67.196  12.200  1.00  1.00           H  
ATOM   3973 2HG  GLU A 248      64.315  68.290  11.012  1.00  1.00           H  
ATOM   3974  N   GLN A 249      63.717  64.764   7.663  1.00  0.97           N  
ATOM   3975  CA  GLN A 249      63.155  63.664   6.879  1.00  0.97           C  
ATOM   3976  C   GLN A 249      64.033  62.414   6.937  1.00  0.97           C  
ATOM   3977  O   GLN A 249      63.549  61.300   7.159  1.00  0.97           O  
ATOM   3978  CB  GLN A 249      62.939  64.081   5.420  1.00  0.97           C  
ATOM   3979  CG  GLN A 249      61.828  65.116   5.235  1.00  0.97           C  
ATOM   3980  CD  GLN A 249      61.649  65.561   3.788  1.00  0.97           C  
ATOM   3981  OE1 GLN A 249      62.612  65.768   3.050  1.00  0.97           O  
ATOM   3982  NE2 GLN A 249      60.395  65.709   3.375  1.00  0.97           N  
ATOM   3983  H   GLN A 249      64.198  65.556   7.231  1.00  0.97           H  
ATOM   3984  HA  GLN A 249      62.185  63.407   7.302  1.00  0.97           H  
ATOM   3985 1HB  GLN A 249      63.866  64.500   5.023  1.00  0.97           H  
ATOM   3986 2HB  GLN A 249      62.699  63.203   4.821  1.00  0.97           H  
ATOM   3987 1HG  GLN A 249      60.889  64.683   5.579  1.00  0.97           H  
ATOM   3988 2HG  GLN A 249      62.072  65.995   5.834  1.00  0.97           H  
ATOM   3989 1HE2 GLN A 249      60.208  65.998   2.435  1.00  0.97           H  
ATOM   3990 2HE2 GLN A 249      59.636  65.531   4.004  1.00  0.97           H  
ATOM   3991  N   THR A 250      65.339  62.612   6.825  1.00  0.93           N  
ATOM   3992  CA  THR A 250      66.292  61.512   6.763  1.00  0.93           C  
ATOM   3993  C   THR A 250      66.586  60.934   8.138  1.00  0.93           C  
ATOM   3994  O   THR A 250      66.963  59.769   8.278  1.00  0.93           O  
ATOM   3995  CB  THR A 250      67.590  62.016   6.137  1.00  0.93           C  
ATOM   3996  OG1 THR A 250      68.089  63.053   6.953  1.00  0.93           O  
ATOM   3997  CG2 THR A 250      67.361  62.547   4.748  1.00  0.93           C  
ATOM   3998  H   THR A 250      65.678  63.557   6.722  1.00  0.93           H  
ATOM   3999  HA  THR A 250      65.874  60.725   6.136  1.00  0.93           H  
ATOM   4000  HB  THR A 250      68.304  61.221   6.111  1.00  0.93           H  
ATOM   4001  HG1 THR A 250      69.033  63.223   6.788  1.00  0.93           H  
ATOM   4002 1HG2 THR A 250      68.297  62.898   4.333  1.00  0.93           H  
ATOM   4003 2HG2 THR A 250      66.965  61.757   4.132  1.00  0.93           H  
ATOM   4004 3HG2 THR A 250      66.644  63.366   4.782  1.00  0.93           H  
ATOM   4005  N   ASN A 251      66.337  61.733   9.166  1.00  0.89           N  
ATOM   4006  CA  ASN A 251      66.580  61.323  10.530  1.00  0.89           C  
ATOM   4007  C   ASN A 251      65.495  60.418  11.093  1.00  0.89           C  
ATOM   4008  O   ASN A 251      65.665  59.899  12.181  1.00  0.89           O  
ATOM   4009  CB  ASN A 251      66.680  62.521  11.476  1.00  0.89           C  
ATOM   4010  CG  ASN A 251      67.920  63.401  11.375  1.00  0.89           C  
ATOM   4011  OD1 ASN A 251      68.993  63.041  10.894  1.00  0.89           O  
ATOM   4012  ND2 ASN A 251      67.769  64.605  11.870  1.00  0.89           N  
ATOM   4013  H   ASN A 251      66.045  62.694   8.989  1.00  0.89           H  
ATOM   4014  HA  ASN A 251      67.518  60.771  10.562  1.00  0.89           H  
ATOM   4015 1HB  ASN A 251      65.802  63.151  11.326  1.00  0.89           H  
ATOM   4016 2HB  ASN A 251      66.639  62.154  12.487  1.00  0.89           H  
ATOM   4017 1HD2 ASN A 251      68.531  65.250  11.859  1.00  0.89           H  
ATOM   4018 2HD2 ASN A 251      66.894  64.873  12.269  1.00  0.89           H  
ATOM   4019  N   MET A 252      64.357  60.213  10.438  1.00  0.85           N  
ATOM   4020  CA  MET A 252      63.361  59.442  11.197  1.00  0.85           C  
ATOM   4021  C   MET A 252      63.563  57.935  11.207  1.00  0.85           C  
ATOM   4022  O   MET A 252      63.873  57.313  10.183  1.00  0.85           O  
ATOM   4023  CB  MET A 252      61.953  59.719  10.706  1.00  0.85           C  
ATOM   4024  CG  MET A 252      61.490  61.139  10.864  1.00  0.85           C  
ATOM   4025  SD  MET A 252      61.402  61.702  12.590  1.00  0.85           S  
ATOM   4026  CE  MET A 252      62.872  62.731  12.700  1.00  0.85           C  
ATOM   4027  H   MET A 252      64.173  60.585   9.497  1.00  0.85           H  
ATOM   4028  HA  MET A 252      63.405  59.772  12.234  1.00  0.85           H  
ATOM   4029 1HB  MET A 252      61.901  59.487   9.648  1.00  0.85           H  
ATOM   4030 2HB  MET A 252      61.248  59.062  11.222  1.00  0.85           H  
ATOM   4031 1HG  MET A 252      62.171  61.760  10.337  1.00  0.85           H  
ATOM   4032 2HG  MET A 252      60.505  61.255  10.413  1.00  0.85           H  
ATOM   4033 1HE  MET A 252      62.946  63.153  13.698  1.00  0.85           H  
ATOM   4034 2HE  MET A 252      63.743  62.135  12.490  1.00  0.85           H  
ATOM   4035 3HE  MET A 252      62.805  63.540  11.977  1.00  0.85           H  
ATOM   4036  N   ILE A 253      63.264  57.304  12.344  1.00  0.84           N  
ATOM   4037  CA  ILE A 253      63.317  55.851  12.358  1.00  0.84           C  
ATOM   4038  C   ILE A 253      61.996  55.290  11.925  1.00  0.84           C  
ATOM   4039  O   ILE A 253      61.123  54.981  12.729  1.00  0.84           O  
ATOM   4040  CB  ILE A 253      63.691  55.283  13.729  1.00  0.84           C  
ATOM   4041  CG1 ILE A 253      65.024  55.835  14.104  1.00  0.84           C  
ATOM   4042  CG2 ILE A 253      63.695  53.748  13.710  1.00  0.84           C  
ATOM   4043  CD1 ILE A 253      65.435  55.525  15.465  1.00  0.84           C  
ATOM   4044  H   ILE A 253      63.010  57.825  13.185  1.00  0.84           H  
ATOM   4045  HA  ILE A 253      64.075  55.521  11.648  1.00  0.84           H  
ATOM   4046  HB  ILE A 253      62.968  55.632  14.472  1.00  0.84           H  
ATOM   4047 1HG1 ILE A 253      65.767  55.433  13.420  1.00  0.84           H  
ATOM   4048 2HG1 ILE A 253      64.994  56.911  13.991  1.00  0.84           H  
ATOM   4049 1HG2 ILE A 253      63.961  53.372  14.699  1.00  0.84           H  
ATOM   4050 2HG2 ILE A 253      62.698  53.385  13.436  1.00  0.84           H  
ATOM   4051 3HG2 ILE A 253      64.416  53.398  12.983  1.00  0.84           H  
ATOM   4052 1HD1 ILE A 253      66.415  55.960  15.670  1.00  0.84           H  
ATOM   4053 2HD1 ILE A 253      64.712  55.930  16.148  1.00  0.84           H  
ATOM   4054 3HD1 ILE A 253      65.475  54.456  15.564  1.00  0.84           H  
ATOM   4055  N   ASN A 254      61.890  55.159  10.625  1.00  0.85           N  
ATOM   4056  CA  ASN A 254      60.710  54.635   9.968  1.00  0.85           C  
ATOM   4057  C   ASN A 254      60.915  53.168   9.657  1.00  0.85           C  
ATOM   4058  O   ASN A 254      62.040  52.668   9.716  1.00  0.85           O  
ATOM   4059  CB  ASN A 254      60.390  55.403   8.711  1.00  0.85           C  
ATOM   4060  CG  ASN A 254      59.948  56.814   8.957  1.00  0.85           C  
ATOM   4061  OD1 ASN A 254      59.234  57.114   9.922  1.00  0.85           O  
ATOM   4062  ND2 ASN A 254      60.343  57.694   8.074  1.00  0.85           N  
ATOM   4063  H   ASN A 254      62.680  55.505  10.079  1.00  0.85           H  
ATOM   4064  HA  ASN A 254      59.863  54.709  10.652  1.00  0.85           H  
ATOM   4065 1HB  ASN A 254      61.286  55.440   8.100  1.00  0.85           H  
ATOM   4066 2HB  ASN A 254      59.625  54.882   8.134  1.00  0.85           H  
ATOM   4067 1HD2 ASN A 254      60.068  58.649   8.157  1.00  0.85           H  
ATOM   4068 2HD2 ASN A 254      60.915  57.408   7.299  1.00  0.85           H  
ATOM   4069  N   GLY A 255      59.842  52.478   9.312  1.00  0.89           N  
ATOM   4070  CA  GLY A 255      59.979  51.090   8.921  1.00  0.89           C  
ATOM   4071  C   GLY A 255      59.934  50.126  10.087  1.00  0.89           C  
ATOM   4072  O   GLY A 255      59.509  50.479  11.188  1.00  0.89           O  
ATOM   4073  H   GLY A 255      58.937  52.922   9.296  1.00  0.89           H  
ATOM   4074 1HA  GLY A 255      59.217  50.831   8.192  1.00  0.89           H  
ATOM   4075 2HA  GLY A 255      60.933  50.973   8.416  1.00  0.89           H  
ATOM   4076  N   THR A 256      60.362  48.908   9.809  1.00  0.94           N  
ATOM   4077  CA  THR A 256      60.343  47.796  10.748  1.00  0.94           C  
ATOM   4078  C   THR A 256      61.697  47.112  10.903  1.00  0.94           C  
ATOM   4079  O   THR A 256      62.708  47.569  10.380  1.00  0.94           O  
ATOM   4080  CB  THR A 256      59.338  46.747  10.285  1.00  0.94           C  
ATOM   4081  OG1 THR A 256      59.178  45.772  11.301  1.00  0.94           O  
ATOM   4082  CG2 THR A 256      59.804  46.142   9.077  1.00  0.94           C  
ATOM   4083  H   THR A 256      60.656  48.748   8.846  1.00  0.94           H  
ATOM   4084  HA  THR A 256      60.032  48.170  11.714  1.00  0.94           H  
ATOM   4085  HB  THR A 256      58.380  47.209  10.094  1.00  0.94           H  
ATOM   4086  HG1 THR A 256      58.913  44.912  10.899  1.00  0.94           H  
ATOM   4087 1HG2 THR A 256      59.116  45.408   8.761  1.00  0.94           H  
ATOM   4088 2HG2 THR A 256      59.917  46.901   8.314  1.00  0.94           H  
ATOM   4089 3HG2 THR A 256      60.723  45.688   9.249  1.00  0.94           H  
ATOM   4090  N   ALA A 257      61.737  46.040  11.682  1.00  1.00           N  
ATOM   4091  CA  ALA A 257      62.973  45.279  11.811  1.00  1.00           C  
ATOM   4092  C   ALA A 257      63.260  44.646  10.460  1.00  1.00           C  
ATOM   4093  O   ALA A 257      62.346  44.130   9.824  1.00  1.00           O  
ATOM   4094  CB  ALA A 257      62.871  44.229  12.898  1.00  1.00           C  
ATOM   4095  H   ALA A 257      60.862  45.728  12.089  1.00  1.00           H  
ATOM   4096  HA  ALA A 257      63.786  45.968  12.048  1.00  1.00           H  
ATOM   4097 1HB  ALA A 257      63.807  43.678  12.965  1.00  1.00           H  
ATOM   4098 2HB  ALA A 257      62.668  44.716  13.852  1.00  1.00           H  
ATOM   4099 3HB  ALA A 257      62.058  43.541  12.662  1.00  1.00           H  
ATOM   4100  N   GLY A 258      64.519  44.542  10.069  1.00  1.04           N  
ATOM   4101  CA  GLY A 258      64.866  43.972   8.760  1.00  1.04           C  
ATOM   4102  C   GLY A 258      64.247  42.609   8.430  1.00  1.04           C  
ATOM   4103  O   GLY A 258      64.064  42.272   7.260  1.00  1.04           O  
ATOM   4104  H   GLY A 258      65.251  44.945  10.640  1.00  1.04           H  
ATOM   4105 1HA  GLY A 258      64.603  44.675   7.981  1.00  1.04           H  
ATOM   4106 2HA  GLY A 258      65.950  43.875   8.710  1.00  1.04           H  
ATOM   4107  N   GLN A 259      63.959  41.809   9.448  1.00  1.05           N  
ATOM   4108  CA  GLN A 259      63.419  40.478   9.236  1.00  1.05           C  
ATOM   4109  C   GLN A 259      61.896  40.266   9.388  1.00  1.05           C  
ATOM   4110  O   GLN A 259      61.446  39.131   9.233  1.00  1.05           O  
ATOM   4111  CB  GLN A 259      64.154  39.538  10.174  1.00  1.05           C  
ATOM   4112  CG  GLN A 259      65.644  39.371   9.825  1.00  1.05           C  
ATOM   4113  CD  GLN A 259      66.517  40.511  10.329  1.00  1.05           C  
ATOM   4114  OE1 GLN A 259      67.248  41.139   9.552  1.00  1.05           O  
ATOM   4115  NE2 GLN A 259      66.457  40.785  11.630  1.00  1.05           N  
ATOM   4116  H   GLN A 259      64.116  42.143  10.385  1.00  1.05           H  
ATOM   4117  HA  GLN A 259      63.672  40.190   8.216  1.00  1.05           H  
ATOM   4118 1HB  GLN A 259      64.073  39.914  11.191  1.00  1.05           H  
ATOM   4119 2HB  GLN A 259      63.680  38.558  10.145  1.00  1.05           H  
ATOM   4120 1HG  GLN A 259      66.033  38.471  10.242  1.00  1.05           H  
ATOM   4121 2HG  GLN A 259      65.733  39.335   8.738  1.00  1.05           H  
ATOM   4122 1HE2 GLN A 259      67.011  41.525  12.019  1.00  1.05           H  
ATOM   4123 2HE2 GLN A 259      65.860  40.251  12.223  1.00  1.05           H  
ATOM   4124  N   MET A 260      61.100  41.294   9.739  1.00  1.06           N  
ATOM   4125  CA  MET A 260      59.636  41.072   9.920  1.00  1.06           C  
ATOM   4126  C   MET A 260      58.735  42.293   9.559  1.00  1.06           C  
ATOM   4127  O   MET A 260      58.799  43.334  10.223  1.00  1.06           O  
ATOM   4128  CB  MET A 260      59.360  40.618  11.376  1.00  1.06           C  
ATOM   4129  CG  MET A 260      59.911  39.240  11.803  1.00  1.06           C  
ATOM   4130  SD  MET A 260      59.580  38.828  13.531  1.00  1.06           S  
ATOM   4131  CE  MET A 260      57.817  38.539  13.679  1.00  1.06           C  
ATOM   4132  H   MET A 260      61.500  42.229   9.843  1.00  1.06           H  
ATOM   4133  HA  MET A 260      59.337  40.261   9.256  1.00  1.06           H  
ATOM   4134 1HB  MET A 260      59.741  41.368  12.067  1.00  1.06           H  
ATOM   4135 2HB  MET A 260      58.310  40.558  11.528  1.00  1.06           H  
ATOM   4136 1HG  MET A 260      59.481  38.464  11.166  1.00  1.06           H  
ATOM   4137 2HG  MET A 260      60.978  39.215  11.686  1.00  1.06           H  
ATOM   4138 1HE  MET A 260      57.574  38.287  14.714  1.00  1.06           H  
ATOM   4139 2HE  MET A 260      57.279  39.434  13.388  1.00  1.06           H  
ATOM   4140 3HE  MET A 260      57.533  37.718  13.039  1.00  1.06           H  
ATOM   4141  N   TRP A 261      57.933  42.174   8.477  1.00  1.05           N  
ATOM   4142  CA  TRP A 261      57.030  43.247   8.010  1.00  1.05           C  
ATOM   4143  C   TRP A 261      55.586  43.037   8.513  1.00  1.05           C  
ATOM   4144  O   TRP A 261      55.110  41.921   8.415  1.00  1.05           O  
ATOM   4145  CB  TRP A 261      57.050  43.351   6.480  1.00  1.05           C  
ATOM   4146  CG  TRP A 261      56.192  44.447   6.014  1.00  1.05           C  
ATOM   4147  CD1 TRP A 261      54.967  44.332   5.504  1.00  1.05           C  
ATOM   4148  CD2 TRP A 261      56.464  45.860   6.066  1.00  1.05           C  
ATOM   4149  NE1 TRP A 261      54.449  45.551   5.246  1.00  1.05           N  
ATOM   4150  CE2 TRP A 261      55.345  46.501   5.588  1.00  1.05           C  
ATOM   4151  CE3 TRP A 261      57.519  46.597   6.492  1.00  1.05           C  
ATOM   4152  CZ2 TRP A 261      55.261  47.874   5.523  1.00  1.05           C  
ATOM   4153  CZ3 TRP A 261      57.426  47.960   6.463  1.00  1.05           C  
ATOM   4154  CH2 TRP A 261      56.332  48.584   5.985  1.00  1.05           C  
ATOM   4155  H   TRP A 261      57.874  41.277   7.993  1.00  1.05           H  
ATOM   4156  HA  TRP A 261      57.395  44.181   8.400  1.00  1.05           H  
ATOM   4157 1HB  TRP A 261      58.064  43.526   6.131  1.00  1.05           H  
ATOM   4158 2HB  TRP A 261      56.698  42.416   6.043  1.00  1.05           H  
ATOM   4159  HD1 TRP A 261      54.453  43.404   5.346  1.00  1.05           H  
ATOM   4160  HE1 TRP A 261      53.543  45.695   4.877  1.00  1.05           H  
ATOM   4161  HE3 TRP A 261      58.389  46.107   6.856  1.00  1.05           H  
ATOM   4162  HZ2 TRP A 261      54.399  48.394   5.142  1.00  1.05           H  
ATOM   4163  HZ3 TRP A 261      58.247  48.533   6.831  1.00  1.05           H  
ATOM   4164  HH2 TRP A 261      56.304  49.673   5.969  1.00  1.05           H  
ATOM   4165  N   PRO A 262      54.827  44.029   9.026  1.00  1.03           N  
ATOM   4166  CA  PRO A 262      53.438  43.824   9.419  1.00  1.03           C  
ATOM   4167  C   PRO A 262      52.655  43.101   8.304  1.00  1.03           C  
ATOM   4168  O   PRO A 262      52.707  43.531   7.156  1.00  1.03           O  
ATOM   4169  CB  PRO A 262      52.947  45.250   9.582  1.00  1.03           C  
ATOM   4170  CG  PRO A 262      54.161  45.992  10.021  1.00  1.03           C  
ATOM   4171  CD  PRO A 262      55.316  45.393   9.261  1.00  1.03           C  
ATOM   4172  HA  PRO A 262      53.438  43.320  10.383  1.00  1.03           H  
ATOM   4173 1HB  PRO A 262      52.531  45.621   8.633  1.00  1.03           H  
ATOM   4174 2HB  PRO A 262      52.133  45.286  10.319  1.00  1.03           H  
ATOM   4175 1HG  PRO A 262      53.988  47.029   9.754  1.00  1.03           H  
ATOM   4176 2HG  PRO A 262      54.278  45.958  11.086  1.00  1.03           H  
ATOM   4177 1HD  PRO A 262      55.405  45.951   8.377  1.00  1.03           H  
ATOM   4178 2HD  PRO A 262      56.238  45.403   9.866  1.00  1.03           H  
ATOM   4179  N   PRO A 263      51.866  42.064   8.616  1.00  1.02           N  
ATOM   4180  CA  PRO A 263      51.098  41.229   7.704  1.00  1.02           C  
ATOM   4181  C   PRO A 263      50.229  41.943   6.679  1.00  1.02           C  
ATOM   4182  O   PRO A 263      50.445  41.869   5.468  1.00  1.02           O  
ATOM   4183  CB  PRO A 263      50.175  40.513   8.680  1.00  1.02           C  
ATOM   4184  CG  PRO A 263      50.912  40.446   9.933  1.00  1.02           C  
ATOM   4185  CD  PRO A 263      51.655  41.708  10.024  1.00  1.02           C  
ATOM   4186  HA  PRO A 263      51.759  40.525   7.196  1.00  1.02           H  
ATOM   4187 1HB  PRO A 263      49.289  41.033   8.802  1.00  1.02           H  
ATOM   4188 2HB  PRO A 263      49.902  39.525   8.279  1.00  1.02           H  
ATOM   4189 1HG  PRO A 263      50.177  40.400  10.730  1.00  1.02           H  
ATOM   4190 2HG  PRO A 263      51.515  39.577  10.019  1.00  1.02           H  
ATOM   4191 1HD  PRO A 263      51.064  42.475  10.533  1.00  1.02           H  
ATOM   4192 2HD  PRO A 263      52.593  41.452  10.530  1.00  1.02           H  
ATOM   4193  N   PHE A 264      49.236  42.676   7.174  1.00  1.00           N  
ATOM   4194  CA  PHE A 264      48.157  43.115   6.308  1.00  1.00           C  
ATOM   4195  C   PHE A 264      48.442  44.408   5.556  1.00  1.00           C  
ATOM   4196  O   PHE A 264      47.863  45.459   5.832  1.00  1.00           O  
ATOM   4197  CB  PHE A 264      46.868  43.197   7.131  1.00  1.00           C  
ATOM   4198  CG  PHE A 264      46.462  41.811   7.704  1.00  1.00           C  
ATOM   4199  CD1 PHE A 264      46.776  41.461   9.017  1.00  1.00           C  
ATOM   4200  CD2 PHE A 264      45.836  40.851   6.917  1.00  1.00           C  
ATOM   4201  CE1 PHE A 264      46.471  40.205   9.533  1.00  1.00           C  
ATOM   4202  CE2 PHE A 264      45.529  39.590   7.432  1.00  1.00           C  
ATOM   4203  CZ  PHE A 264      45.849  39.272   8.745  1.00  1.00           C  
ATOM   4204  H   PHE A 264      49.161  42.828   8.166  1.00  1.00           H  
ATOM   4205  HA  PHE A 264      48.006  42.337   5.558  1.00  1.00           H  
ATOM   4206 1HB  PHE A 264      47.002  43.890   7.963  1.00  1.00           H  
ATOM   4207 2HB  PHE A 264      46.053  43.570   6.510  1.00  1.00           H  
ATOM   4208  HD1 PHE A 264      47.286  42.187   9.643  1.00  1.00           H  
ATOM   4209  HD2 PHE A 264      45.594  41.090   5.881  1.00  1.00           H  
ATOM   4210  HE1 PHE A 264      46.730  39.959  10.557  1.00  1.00           H  
ATOM   4211  HE2 PHE A 264      45.041  38.849   6.798  1.00  1.00           H  
ATOM   4212  HZ  PHE A 264      45.613  38.284   9.147  1.00  1.00           H  
ATOM   4213  N   ARG A 265      49.345  44.278   4.591  1.00  0.97           N  
ATOM   4214  CA  ARG A 265      49.847  45.347   3.736  1.00  0.97           C  
ATOM   4215  C   ARG A 265      49.584  44.986   2.270  1.00  0.97           C  
ATOM   4216  O   ARG A 265      49.755  43.829   1.880  1.00  0.97           O  
ATOM   4217  CB  ARG A 265      51.338  45.526   3.977  1.00  0.97           C  
ATOM   4218  CG  ARG A 265      51.955  46.725   3.301  1.00  0.97           C  
ATOM   4219  CD  ARG A 265      51.504  47.969   3.967  1.00  0.97           C  
ATOM   4220  NE  ARG A 265      51.852  48.031   5.366  1.00  0.97           N  
ATOM   4221  CZ  ARG A 265      51.416  48.985   6.207  1.00  0.97           C  
ATOM   4222  NH1 ARG A 265      50.639  49.963   5.762  1.00  0.97           N  
ATOM   4223  NH2 ARG A 265      51.768  48.942   7.481  1.00  0.97           N  
ATOM   4224  H   ARG A 265      49.746  43.345   4.500  1.00  0.97           H  
ATOM   4225  HA  ARG A 265      49.325  46.277   3.972  1.00  0.97           H  
ATOM   4226 1HB  ARG A 265      51.514  45.614   5.051  1.00  0.97           H  
ATOM   4227 2HB  ARG A 265      51.871  44.637   3.632  1.00  0.97           H  
ATOM   4228 1HG  ARG A 265      53.034  46.694   3.300  1.00  0.97           H  
ATOM   4229 2HG  ARG A 265      51.611  46.755   2.272  1.00  0.97           H  
ATOM   4230 1HD  ARG A 265      51.950  48.826   3.472  1.00  0.97           H  
ATOM   4231 2HD  ARG A 265      50.427  48.023   3.903  1.00  0.97           H  
ATOM   4232  HE  ARG A 265      52.439  47.303   5.750  1.00  0.97           H  
ATOM   4233 1HH1 ARG A 265      50.363  50.014   4.760  1.00  0.97           H  
ATOM   4234 2HH1 ARG A 265      50.314  50.670   6.399  1.00  0.97           H  
ATOM   4235 1HH2 ARG A 265      52.356  48.188   7.822  1.00  0.97           H  
ATOM   4236 2HH2 ARG A 265      51.442  49.645   8.126  1.00  0.97           H  
ATOM   4237  N   LYS A 266      49.131  45.943   1.456  1.00  0.93           N  
ATOM   4238  CA  LYS A 266      48.854  45.623   0.061  1.00  0.93           C  
ATOM   4239  C   LYS A 266      50.154  45.557  -0.761  1.00  0.93           C  
ATOM   4240  O   LYS A 266      51.100  46.280  -0.457  1.00  0.93           O  
ATOM   4241  CB  LYS A 266      47.886  46.645  -0.527  1.00  0.93           C  
ATOM   4242  CG  LYS A 266      46.487  46.598   0.086  1.00  0.93           C  
ATOM   4243  CD  LYS A 266      45.559  47.626  -0.561  1.00  0.93           C  
ATOM   4244  CE  LYS A 266      44.162  47.590   0.050  1.00  0.93           C  
ATOM   4245  NZ  LYS A 266      43.264  48.606  -0.568  1.00  0.93           N  
ATOM   4246  H   LYS A 266      48.999  46.909   1.781  1.00  0.93           H  
ATOM   4247  HA  LYS A 266      48.352  44.666   0.060  1.00  0.93           H  
ATOM   4248 1HB  LYS A 266      48.273  47.646  -0.355  1.00  0.93           H  
ATOM   4249 2HB  LYS A 266      47.796  46.512  -1.602  1.00  0.93           H  
ATOM   4250 1HG  LYS A 266      46.066  45.601  -0.041  1.00  0.93           H  
ATOM   4251 2HG  LYS A 266      46.563  46.810   1.155  1.00  0.93           H  
ATOM   4252 1HD  LYS A 266      45.981  48.625  -0.424  1.00  0.93           H  
ATOM   4253 2HD  LYS A 266      45.482  47.428  -1.629  1.00  0.93           H  
ATOM   4254 1HE  LYS A 266      43.731  46.601  -0.099  1.00  0.93           H  
ATOM   4255 2HE  LYS A 266      44.234  47.787   1.120  1.00  0.93           H  
ATOM   4256 1HZ  LYS A 266      42.350  48.555  -0.141  1.00  0.93           H  
ATOM   4257 2HZ  LYS A 266      43.650  49.529  -0.426  1.00  0.93           H  
ATOM   4258 3HZ  LYS A 266      43.182  48.425  -1.559  1.00  0.93           H  
ATOM   4259  N   PRO A 267      50.233  44.726  -1.825  1.00  0.89           N  
ATOM   4260  CA  PRO A 267      51.351  44.623  -2.762  1.00  0.89           C  
ATOM   4261  C   PRO A 267      51.777  45.958  -3.356  1.00  0.89           C  
ATOM   4262  O   PRO A 267      52.937  46.150  -3.674  1.00  0.89           O  
ATOM   4263  CB  PRO A 267      50.781  43.725  -3.856  1.00  0.89           C  
ATOM   4264  CG  PRO A 267      49.781  42.880  -3.148  1.00  0.89           C  
ATOM   4265  CD  PRO A 267      49.144  43.773  -2.115  1.00  0.89           C  
ATOM   4266  HA  PRO A 267      52.197  44.132  -2.267  1.00  0.89           H  
ATOM   4267 1HB  PRO A 267      50.349  44.334  -4.661  1.00  0.89           H  
ATOM   4268 2HB  PRO A 267      51.595  43.131  -4.307  1.00  0.89           H  
ATOM   4269 1HG  PRO A 267      49.066  42.432  -3.856  1.00  0.89           H  
ATOM   4270 2HG  PRO A 267      50.307  42.076  -2.671  1.00  0.89           H  
ATOM   4271 1HD  PRO A 267      48.254  44.279  -2.510  1.00  0.89           H  
ATOM   4272 2HD  PRO A 267      48.928  43.131  -1.247  1.00  0.89           H  
ATOM   4273  N   SER A 268      50.853  46.900  -3.491  1.00  0.84           N  
ATOM   4274  CA  SER A 268      51.207  48.187  -4.068  1.00  0.84           C  
ATOM   4275  C   SER A 268      51.933  49.124  -3.096  1.00  0.84           C  
ATOM   4276  O   SER A 268      52.443  50.170  -3.507  1.00  0.84           O  
ATOM   4277  CB  SER A 268      49.963  48.863  -4.599  1.00  0.84           C  
ATOM   4278  OG  SER A 268      49.092  49.199  -3.558  1.00  0.84           O  
ATOM   4279  H   SER A 268      49.901  46.731  -3.211  1.00  0.84           H  
ATOM   4280  HA  SER A 268      51.877  48.002  -4.908  1.00  0.84           H  
ATOM   4281 1HB  SER A 268      50.249  49.763  -5.142  1.00  0.84           H  
ATOM   4282 2HB  SER A 268      49.459  48.203  -5.303  1.00  0.84           H  
ATOM   4283  HG  SER A 268      49.638  49.630  -2.890  1.00  0.84           H  
ATOM   4284  N   GLU A 269      51.950  48.787  -1.809  1.00  0.82           N  
ATOM   4285  CA  GLU A 269      52.598  49.645  -0.833  1.00  0.82           C  
ATOM   4286  C   GLU A 269      54.074  49.243  -0.722  1.00  0.82           C  
ATOM   4287  O   GLU A 269      54.374  48.053  -0.744  1.00  0.82           O  
ATOM   4288  CB  GLU A 269      51.906  49.498   0.524  1.00  0.82           C  
ATOM   4289  CG  GLU A 269      50.427  49.922   0.525  1.00  0.82           C  
ATOM   4290  CD  GLU A 269      49.761  49.773   1.879  1.00  0.82           C  
ATOM   4291  OE1 GLU A 269      50.074  50.552   2.757  1.00  0.82           O  
ATOM   4292  OE2 GLU A 269      48.996  48.836   2.072  1.00  0.82           O  
ATOM   4293  H   GLU A 269      51.546  47.905  -1.498  1.00  0.82           H  
ATOM   4294  HA  GLU A 269      52.498  50.668  -1.175  1.00  0.82           H  
ATOM   4295 1HB  GLU A 269      51.950  48.463   0.817  1.00  0.82           H  
ATOM   4296 2HB  GLU A 269      52.439  50.078   1.276  1.00  0.82           H  
ATOM   4297 1HG  GLU A 269      50.360  50.961   0.209  1.00  0.82           H  
ATOM   4298 2HG  GLU A 269      49.901  49.316  -0.206  1.00  0.82           H  
ATOM   4299  N   PRO A 270      55.018  50.183  -0.572  1.00  0.81           N  
ATOM   4300  CA  PRO A 270      56.431  49.920  -0.365  1.00  0.81           C  
ATOM   4301  C   PRO A 270      56.645  49.394   1.038  1.00  0.81           C  
ATOM   4302  O   PRO A 270      55.817  49.621   1.926  1.00  0.81           O  
ATOM   4303  CB  PRO A 270      57.078  51.293  -0.566  1.00  0.81           C  
ATOM   4304  CG  PRO A 270      55.986  52.280  -0.178  1.00  0.81           C  
ATOM   4305  CD  PRO A 270      54.672  51.614  -0.617  1.00  0.81           C  
ATOM   4306  HA  PRO A 270      56.789  49.196  -1.110  1.00  0.81           H  
ATOM   4307 1HB  PRO A 270      57.979  51.366   0.072  1.00  0.81           H  
ATOM   4308 2HB  PRO A 270      57.418  51.397  -1.605  1.00  0.81           H  
ATOM   4309 1HG  PRO A 270      56.021  52.465   0.906  1.00  0.81           H  
ATOM   4310 2HG  PRO A 270      56.158  53.249  -0.671  1.00  0.81           H  
ATOM   4311 1HD  PRO A 270      53.889  51.854   0.117  1.00  0.81           H  
ATOM   4312 2HD  PRO A 270      54.399  51.916  -1.644  1.00  0.81           H  
ATOM   4313  N   LEU A 271      57.758  48.714   1.245  1.00  0.82           N  
ATOM   4314  CA  LEU A 271      58.103  48.248   2.572  1.00  0.82           C  
ATOM   4315  C   LEU A 271      59.266  49.117   3.040  1.00  0.82           C  
ATOM   4316  O   LEU A 271      60.050  49.575   2.212  1.00  0.82           O  
ATOM   4317  CB  LEU A 271      58.569  46.801   2.547  1.00  0.82           C  
ATOM   4318  CG  LEU A 271      57.700  45.778   1.846  1.00  0.82           C  
ATOM   4319  CD1 LEU A 271      58.370  44.422   1.977  1.00  0.82           C  
ATOM   4320  CD2 LEU A 271      56.350  45.744   2.381  1.00  0.82           C  
ATOM   4321  H   LEU A 271      58.389  48.543   0.465  1.00  0.82           H  
ATOM   4322  HA  LEU A 271      57.258  48.370   3.244  1.00  0.82           H  
ATOM   4323 1HB  LEU A 271      59.523  46.786   2.053  1.00  0.82           H  
ATOM   4324 2HB  LEU A 271      58.694  46.473   3.573  1.00  0.82           H  
ATOM   4325  HG  LEU A 271      57.653  46.041   0.810  1.00  0.82           H  
ATOM   4326 1HD1 LEU A 271      57.790  43.677   1.467  1.00  0.82           H  
ATOM   4327 2HD1 LEU A 271      59.371  44.458   1.551  1.00  0.82           H  
ATOM   4328 3HD1 LEU A 271      58.423  44.159   3.023  1.00  0.82           H  
ATOM   4329 1HD2 LEU A 271      55.757  44.999   1.851  1.00  0.82           H  
ATOM   4330 2HD2 LEU A 271      56.437  45.472   3.378  1.00  0.82           H  
ATOM   4331 3HD2 LEU A 271      55.874  46.722   2.289  1.00  0.82           H  
ATOM   4332  N   GLU A 272      59.426  49.308   4.341  1.00  0.85           N  
ATOM   4333  CA  GLU A 272      60.571  50.068   4.842  1.00  0.85           C  
ATOM   4334  C   GLU A 272      61.167  49.395   6.069  1.00  0.85           C  
ATOM   4335  O   GLU A 272      60.448  48.951   6.963  1.00  0.85           O  
ATOM   4336  CB  GLU A 272      60.181  51.534   5.129  1.00  0.85           C  
ATOM   4337  CG  GLU A 272      61.361  52.454   5.519  1.00  0.85           C  
ATOM   4338  CD  GLU A 272      60.980  53.914   5.578  1.00  0.85           C  
ATOM   4339  OE1 GLU A 272      59.831  54.216   5.345  1.00  0.85           O  
ATOM   4340  OE2 GLU A 272      61.843  54.744   5.817  1.00  0.85           O  
ATOM   4341  H   GLU A 272      58.757  48.918   4.980  1.00  0.85           H  
ATOM   4342  HA  GLU A 272      61.336  50.076   4.075  1.00  0.85           H  
ATOM   4343 1HB  GLU A 272      59.703  51.959   4.248  1.00  0.85           H  
ATOM   4344 2HB  GLU A 272      59.454  51.565   5.933  1.00  0.85           H  
ATOM   4345 1HG  GLU A 272      61.733  52.154   6.495  1.00  0.85           H  
ATOM   4346 2HG  GLU A 272      62.170  52.320   4.802  1.00  0.85           H  
ATOM   4347  N   PHE A 273      62.481  49.289   6.098  1.00  0.91           N  
ATOM   4348  CA  PHE A 273      63.137  48.608   7.193  1.00  0.91           C  
ATOM   4349  C   PHE A 273      64.242  49.443   7.805  1.00  0.91           C  
ATOM   4350  O   PHE A 273      64.969  50.140   7.099  1.00  0.91           O  
ATOM   4351  CB  PHE A 273      63.741  47.324   6.651  1.00  0.91           C  
ATOM   4352  CG  PHE A 273      62.728  46.425   6.030  1.00  0.91           C  
ATOM   4353  CD1 PHE A 273      62.387  46.573   4.701  1.00  0.91           C  
ATOM   4354  CD2 PHE A 273      62.108  45.461   6.755  1.00  0.91           C  
ATOM   4355  CE1 PHE A 273      61.446  45.765   4.147  1.00  0.91           C  
ATOM   4356  CE2 PHE A 273      61.158  44.644   6.207  1.00  0.91           C  
ATOM   4357  CZ  PHE A 273      60.823  44.797   4.901  1.00  0.91           C  
ATOM   4358  H   PHE A 273      63.023  49.677   5.332  1.00  0.91           H  
ATOM   4359  HA  PHE A 273      62.409  48.375   7.964  1.00  0.91           H  
ATOM   4360 1HB  PHE A 273      64.503  47.554   5.912  1.00  0.91           H  
ATOM   4361 2HB  PHE A 273      64.220  46.804   7.468  1.00  0.91           H  
ATOM   4362  HD1 PHE A 273      62.877  47.346   4.096  1.00  0.91           H  
ATOM   4363  HD2 PHE A 273      62.376  45.353   7.787  1.00  0.91           H  
ATOM   4364  HE1 PHE A 273      61.195  45.896   3.116  1.00  0.91           H  
ATOM   4365  HE2 PHE A 273      60.677  43.880   6.819  1.00  0.91           H  
ATOM   4366  HZ  PHE A 273      60.075  44.153   4.465  1.00  0.91           H  
ATOM   4367  N   TYR A 274      64.411  49.362   9.115  1.00  0.98           N  
ATOM   4368  CA  TYR A 274      65.529  50.070   9.727  1.00  0.98           C  
ATOM   4369  C   TYR A 274      66.717  49.118   9.741  1.00  0.98           C  
ATOM   4370  O   TYR A 274      66.578  47.969  10.166  1.00  0.98           O  
ATOM   4371  CB  TYR A 274      65.222  50.603  11.129  1.00  0.98           C  
ATOM   4372  CG  TYR A 274      66.376  51.503  11.620  1.00  0.98           C  
ATOM   4373  CD1 TYR A 274      66.513  52.768  11.050  1.00  0.98           C  
ATOM   4374  CD2 TYR A 274      67.285  51.087  12.578  1.00  0.98           C  
ATOM   4375  CE1 TYR A 274      67.535  53.600  11.426  1.00  0.98           C  
ATOM   4376  CE2 TYR A 274      68.319  51.930  12.955  1.00  0.98           C  
ATOM   4377  CZ  TYR A 274      68.444  53.190  12.371  1.00  0.98           C  
ATOM   4378  OH  TYR A 274      69.476  54.037  12.731  1.00  0.98           O  
ATOM   4379  H   TYR A 274      63.778  48.796   9.669  1.00  0.98           H  
ATOM   4380  HA  TYR A 274      65.792  50.918   9.119  1.00  0.98           H  
ATOM   4381 1HB  TYR A 274      64.295  51.187  11.117  1.00  0.98           H  
ATOM   4382 2HB  TYR A 274      65.094  49.775  11.828  1.00  0.98           H  
ATOM   4383  HD1 TYR A 274      65.801  53.098  10.295  1.00  0.98           H  
ATOM   4384  HD2 TYR A 274      67.193  50.102  13.021  1.00  0.98           H  
ATOM   4385  HE1 TYR A 274      67.628  54.583  10.971  1.00  0.98           H  
ATOM   4386  HE2 TYR A 274      69.036  51.595  13.702  1.00  0.98           H  
ATOM   4387  HH  TYR A 274      69.685  54.662  11.993  1.00  0.98           H  
ATOM   4388  N   SER A 275      67.881  49.590   9.289  1.00  1.05           N  
ATOM   4389  CA  SER A 275      69.071  48.751   9.244  1.00  1.05           C  
ATOM   4390  C   SER A 275      70.263  49.404   9.968  1.00  1.05           C  
ATOM   4391  O   SER A 275      71.047  50.126   9.342  1.00  1.05           O  
ATOM   4392  CB  SER A 275      69.445  48.461   7.804  1.00  1.05           C  
ATOM   4393  OG  SER A 275      70.605  47.664   7.741  1.00  1.05           O  
ATOM   4394  H   SER A 275      67.948  50.545   8.930  1.00  1.05           H  
ATOM   4395  HA  SER A 275      68.830  47.793   9.686  1.00  1.05           H  
ATOM   4396 1HB  SER A 275      68.618  47.949   7.308  1.00  1.05           H  
ATOM   4397 2HB  SER A 275      69.610  49.403   7.276  1.00  1.05           H  
ATOM   4398  HG  SER A 275      70.777  47.522   6.806  1.00  1.05           H  
ATOM   4399  N   PRO A 276      70.464  49.108  11.274  1.00  1.11           N  
ATOM   4400  CA  PRO A 276      71.452  49.688  12.177  1.00  1.11           C  
ATOM   4401  C   PRO A 276      72.867  49.731  11.605  1.00  1.11           C  
ATOM   4402  O   PRO A 276      73.637  50.602  11.978  1.00  1.11           O  
ATOM   4403  CB  PRO A 276      71.375  48.743  13.383  1.00  1.11           C  
ATOM   4404  CG  PRO A 276      69.969  48.257  13.373  1.00  1.11           C  
ATOM   4405  CD  PRO A 276      69.627  48.078  11.926  1.00  1.11           C  
ATOM   4406  HA  PRO A 276      71.125  50.698  12.462  1.00  1.11           H  
ATOM   4407 1HB  PRO A 276      72.112  47.931  13.280  1.00  1.11           H  
ATOM   4408 2HB  PRO A 276      71.627  49.289  14.305  1.00  1.11           H  
ATOM   4409 1HG  PRO A 276      69.878  47.328  13.961  1.00  1.11           H  
ATOM   4410 2HG  PRO A 276      69.327  49.003  13.848  1.00  1.11           H  
ATOM   4411 1HD  PRO A 276      69.903  47.071  11.582  1.00  1.11           H  
ATOM   4412 2HD  PRO A 276      68.562  48.291  11.808  1.00  1.11           H  
ATOM   4413  N   ASP A 277      73.230  48.787  10.727  1.00  1.14           N  
ATOM   4414  CA  ASP A 277      74.570  48.776  10.128  1.00  1.14           C  
ATOM   4415  C   ASP A 277      74.816  50.029   9.268  1.00  1.14           C  
ATOM   4416  O   ASP A 277      75.950  50.519   9.159  1.00  1.14           O  
ATOM   4417  CB  ASP A 277      74.761  47.507   9.274  1.00  1.14           C  
ATOM   4418  CG  ASP A 277      76.195  47.347   8.704  1.00  1.14           C  
ATOM   4419  OD1 ASP A 277      77.127  47.199   9.476  1.00  1.14           O  
ATOM   4420  OD2 ASP A 277      76.337  47.371   7.505  1.00  1.14           O  
ATOM   4421  H   ASP A 277      72.571  48.075  10.450  1.00  1.14           H  
ATOM   4422  HA  ASP A 277      75.305  48.767  10.933  1.00  1.14           H  
ATOM   4423 1HB  ASP A 277      74.521  46.627   9.874  1.00  1.14           H  
ATOM   4424 2HB  ASP A 277      74.060  47.530   8.438  1.00  1.14           H  
ATOM   4425  N   ALA A 278      73.740  50.510   8.622  1.00  1.13           N  
ATOM   4426  CA  ALA A 278      73.766  51.689   7.761  1.00  1.13           C  
ATOM   4427  C   ALA A 278      73.410  52.909   8.589  1.00  1.13           C  
ATOM   4428  O   ALA A 278      73.682  54.052   8.211  1.00  1.13           O  
ATOM   4429  CB  ALA A 278      72.790  51.517   6.600  1.00  1.13           C  
ATOM   4430  H   ALA A 278      72.840  50.066   8.778  1.00  1.13           H  
ATOM   4431  HA  ALA A 278      74.777  51.819   7.388  1.00  1.13           H  
ATOM   4432 1HB  ALA A 278      72.828  52.391   5.962  1.00  1.13           H  
ATOM   4433 2HB  ALA A 278      73.062  50.634   6.025  1.00  1.13           H  
ATOM   4434 3HB  ALA A 278      71.777  51.392   6.993  1.00  1.13           H  
ATOM   4435  N   CYS A 279      72.765  52.622   9.721  1.00  1.09           N  
ATOM   4436  CA  CYS A 279      72.233  53.553  10.713  1.00  1.09           C  
ATOM   4437  C   CYS A 279      71.095  54.387  10.126  1.00  1.09           C  
ATOM   4438  O   CYS A 279      70.686  55.402  10.708  1.00  1.09           O  
ATOM   4439  CB  CYS A 279      73.347  54.489  11.206  1.00  1.09           C  
ATOM   4440  SG  CYS A 279      74.832  53.634  11.815  1.00  1.09           S  
ATOM   4441  H   CYS A 279      72.593  51.631   9.879  1.00  1.09           H  
ATOM   4442  HA  CYS A 279      71.855  52.981  11.557  1.00  1.09           H  
ATOM   4443 1HB  CYS A 279      73.658  55.144  10.421  1.00  1.09           H  
ATOM   4444 2HB  CYS A 279      72.961  55.110  12.014  1.00  1.09           H  
ATOM   4445  N   ARG A 280      70.482  53.874   9.067  1.00  1.03           N  
ATOM   4446  CA  ARG A 280      69.366  54.492   8.357  1.00  1.03           C  
ATOM   4447  C   ARG A 280      68.364  53.459   7.879  1.00  1.03           C  
ATOM   4448  O   ARG A 280      68.612  52.250   7.958  1.00  1.03           O  
ATOM   4449  CB  ARG A 280      69.840  55.278   7.139  1.00  1.03           C  
ATOM   4450  CG  ARG A 280      70.594  54.480   6.102  1.00  1.03           C  
ATOM   4451  CD  ARG A 280      70.643  55.167   4.769  1.00  1.03           C  
ATOM   4452  NE  ARG A 280      69.332  55.151   4.121  1.00  1.03           N  
ATOM   4453  CZ  ARG A 280      69.001  55.775   2.969  1.00  1.03           C  
ATOM   4454  NH1 ARG A 280      69.846  56.510   2.305  1.00  1.03           N  
ATOM   4455  NH2 ARG A 280      67.787  55.630   2.497  1.00  1.03           N  
ATOM   4456  H   ARG A 280      70.858  53.011   8.700  1.00  1.03           H  
ATOM   4457  HA  ARG A 280      68.863  55.182   9.034  1.00  1.03           H  
ATOM   4458 1HB  ARG A 280      68.984  55.718   6.641  1.00  1.03           H  
ATOM   4459 2HB  ARG A 280      70.491  56.078   7.455  1.00  1.03           H  
ATOM   4460 1HG  ARG A 280      71.614  54.345   6.447  1.00  1.03           H  
ATOM   4461 2HG  ARG A 280      70.112  53.508   5.974  1.00  1.03           H  
ATOM   4462 1HD  ARG A 280      70.955  56.199   4.895  1.00  1.03           H  
ATOM   4463 2HD  ARG A 280      71.350  54.653   4.119  1.00  1.03           H  
ATOM   4464  HE  ARG A 280      68.592  54.575   4.554  1.00  1.03           H  
ATOM   4465 1HH1 ARG A 280      70.798  56.671   2.623  1.00  1.03           H  
ATOM   4466 2HH1 ARG A 280      69.566  56.936   1.436  1.00  1.03           H  
ATOM   4467 1HH2 ARG A 280      67.123  55.056   3.008  1.00  1.03           H  
ATOM   4468 2HH2 ARG A 280      67.528  56.080   1.632  1.00  1.03           H  
ATOM   4469  N   SER A 281      67.202  53.936   7.443  1.00  0.95           N  
ATOM   4470  CA  SER A 281      66.208  53.033   6.893  1.00  0.95           C  
ATOM   4471  C   SER A 281      66.485  52.696   5.432  1.00  0.95           C  
ATOM   4472  O   SER A 281      67.247  53.391   4.749  1.00  0.95           O  
ATOM   4473  CB  SER A 281      64.805  53.613   7.042  1.00  0.95           C  
ATOM   4474  OG  SER A 281      64.619  54.753   6.246  1.00  0.95           O  
ATOM   4475  H   SER A 281      67.022  54.932   7.452  1.00  0.95           H  
ATOM   4476  HA  SER A 281      66.257  52.113   7.444  1.00  0.95           H  
ATOM   4477 1HB  SER A 281      64.083  52.851   6.750  1.00  0.95           H  
ATOM   4478 2HB  SER A 281      64.606  53.853   8.086  1.00  0.95           H  
ATOM   4479  HG  SER A 281      63.640  54.819   6.117  1.00  0.95           H  
ATOM   4480  N   MET A 282      65.813  51.666   4.936  1.00  0.89           N  
ATOM   4481  CA  MET A 282      65.873  51.308   3.529  1.00  0.89           C  
ATOM   4482  C   MET A 282      64.506  50.890   3.042  1.00  0.89           C  
ATOM   4483  O   MET A 282      63.701  50.363   3.804  1.00  0.89           O  
ATOM   4484  CB  MET A 282      66.817  50.144   3.273  1.00  0.89           C  
ATOM   4485  CG  MET A 282      66.391  48.855   3.917  1.00  0.89           C  
ATOM   4486  SD  MET A 282      67.345  47.456   3.331  1.00  0.89           S  
ATOM   4487  CE  MET A 282      66.545  47.349   1.725  1.00  0.89           C  
ATOM   4488  H   MET A 282      65.260  51.109   5.579  1.00  0.89           H  
ATOM   4489  HA  MET A 282      66.185  52.180   2.957  1.00  0.89           H  
ATOM   4490 1HB  MET A 282      66.884  49.954   2.207  1.00  0.89           H  
ATOM   4491 2HB  MET A 282      67.817  50.394   3.634  1.00  0.89           H  
ATOM   4492 1HG  MET A 282      66.508  48.932   5.002  1.00  0.89           H  
ATOM   4493 2HG  MET A 282      65.339  48.674   3.696  1.00  0.89           H  
ATOM   4494 1HE  MET A 282      66.944  46.522   1.164  1.00  0.89           H  
ATOM   4495 2HE  MET A 282      65.480  47.197   1.872  1.00  0.89           H  
ATOM   4496 3HE  MET A 282      66.698  48.276   1.172  1.00  0.89           H  
ATOM   4497  N   LYS A 283      64.251  51.069   1.757  1.00  0.83           N  
ATOM   4498  CA  LYS A 283      62.966  50.658   1.219  1.00  0.83           C  
ATOM   4499  C   LYS A 283      63.052  49.554   0.197  1.00  0.83           C  
ATOM   4500  O   LYS A 283      64.066  49.387  -0.478  1.00  0.83           O  
ATOM   4501  CB  LYS A 283      62.216  51.857   0.626  1.00  0.83           C  
ATOM   4502  CG  LYS A 283      61.779  52.871   1.659  1.00  0.83           C  
ATOM   4503  CD  LYS A 283      60.979  54.002   1.047  1.00  0.83           C  
ATOM   4504  CE  LYS A 283      60.495  54.959   2.128  1.00  0.83           C  
ATOM   4505  NZ  LYS A 283      59.735  56.102   1.567  1.00  0.83           N  
ATOM   4506  H   LYS A 283      64.937  51.502   1.157  1.00  0.83           H  
ATOM   4507  HA  LYS A 283      62.368  50.274   2.036  1.00  0.83           H  
ATOM   4508 1HB  LYS A 283      62.843  52.358  -0.111  1.00  0.83           H  
ATOM   4509 2HB  LYS A 283      61.319  51.499   0.113  1.00  0.83           H  
ATOM   4510 1HG  LYS A 283      61.153  52.365   2.388  1.00  0.83           H  
ATOM   4511 2HG  LYS A 283      62.644  53.282   2.177  1.00  0.83           H  
ATOM   4512 1HD  LYS A 283      61.596  54.547   0.331  1.00  0.83           H  
ATOM   4513 2HD  LYS A 283      60.115  53.591   0.525  1.00  0.83           H  
ATOM   4514 1HE  LYS A 283      59.849  54.411   2.809  1.00  0.83           H  
ATOM   4515 2HE  LYS A 283      61.354  55.338   2.686  1.00  0.83           H  
ATOM   4516 1HZ  LYS A 283      59.433  56.698   2.326  1.00  0.83           H  
ATOM   4517 2HZ  LYS A 283      60.330  56.625   0.942  1.00  0.83           H  
ATOM   4518 3HZ  LYS A 283      58.931  55.761   1.063  1.00  0.83           H  
ATOM   4519  N   LEU A 284      61.969  48.798   0.110  1.00  0.79           N  
ATOM   4520  CA  LEU A 284      61.798  47.812  -0.939  1.00  0.79           C  
ATOM   4521  C   LEU A 284      60.484  48.128  -1.672  1.00  0.79           C  
ATOM   4522  O   LEU A 284      59.474  48.460  -1.046  1.00  0.79           O  
ATOM   4523  CB  LEU A 284      61.797  46.387  -0.381  1.00  0.79           C  
ATOM   4524  CG  LEU A 284      63.039  45.886   0.391  1.00  0.79           C  
ATOM   4525  CD1 LEU A 284      62.747  44.530   0.917  1.00  0.79           C  
ATOM   4526  CD2 LEU A 284      64.235  45.800  -0.522  1.00  0.79           C  
ATOM   4527  H   LEU A 284      61.210  48.982   0.766  1.00  0.79           H  
ATOM   4528  HA  LEU A 284      62.613  47.902  -1.649  1.00  0.79           H  
ATOM   4529 1HB  LEU A 284      60.920  46.244   0.239  1.00  0.79           H  
ATOM   4530 2HB  LEU A 284      61.731  45.731  -1.227  1.00  0.79           H  
ATOM   4531  HG  LEU A 284      63.244  46.551   1.225  1.00  0.79           H  
ATOM   4532 1HD1 LEU A 284      63.612  44.160   1.470  1.00  0.79           H  
ATOM   4533 2HD1 LEU A 284      61.888  44.546   1.564  1.00  0.79           H  
ATOM   4534 3HD1 LEU A 284      62.546  43.877   0.067  1.00  0.79           H  
ATOM   4535 1HD2 LEU A 284      65.093  45.424   0.026  1.00  0.79           H  
ATOM   4536 2HD2 LEU A 284      64.011  45.121  -1.338  1.00  0.79           H  
ATOM   4537 3HD2 LEU A 284      64.454  46.783  -0.904  1.00  0.79           H  
ATOM   4538  N   VAL A 285      60.479  47.989  -2.986  1.00  0.75           N  
ATOM   4539  CA  VAL A 285      59.311  48.280  -3.805  1.00  0.75           C  
ATOM   4540  C   VAL A 285      58.821  47.037  -4.521  1.00  0.75           C  
ATOM   4541  O   VAL A 285      59.606  46.237  -5.025  1.00  0.75           O  
ATOM   4542  CB  VAL A 285      59.646  49.389  -4.813  1.00  0.75           C  
ATOM   4543  CG1 VAL A 285      58.449  49.675  -5.713  1.00  0.75           C  
ATOM   4544  CG2 VAL A 285      60.068  50.646  -4.040  1.00  0.75           C  
ATOM   4545  H   VAL A 285      61.331  47.705  -3.448  1.00  0.75           H  
ATOM   4546  HA  VAL A 285      58.512  48.638  -3.158  1.00  0.75           H  
ATOM   4547  HB  VAL A 285      60.471  49.060  -5.451  1.00  0.75           H  
ATOM   4548 1HG1 VAL A 285      58.709  50.460  -6.421  1.00  0.75           H  
ATOM   4549 2HG1 VAL A 285      58.173  48.775  -6.265  1.00  0.75           H  
ATOM   4550 3HG1 VAL A 285      57.606  50.001  -5.104  1.00  0.75           H  
ATOM   4551 1HG2 VAL A 285      60.320  51.435  -4.743  1.00  0.75           H  
ATOM   4552 2HG2 VAL A 285      59.247  50.973  -3.404  1.00  0.75           H  
ATOM   4553 3HG2 VAL A 285      60.936  50.426  -3.424  1.00  0.75           H  
ATOM   4554  N   TYR A 286      57.519  46.822  -4.495  1.00  0.73           N  
ATOM   4555  CA  TYR A 286      56.966  45.622  -5.095  1.00  0.73           C  
ATOM   4556  C   TYR A 286      57.316  45.454  -6.549  1.00  0.73           C  
ATOM   4557  O   TYR A 286      57.161  46.376  -7.354  1.00  0.73           O  
ATOM   4558  CB  TYR A 286      55.474  45.586  -4.909  1.00  0.73           C  
ATOM   4559  CG  TYR A 286      54.845  44.416  -5.534  1.00  0.73           C  
ATOM   4560  CD1 TYR A 286      55.060  43.169  -5.010  1.00  0.73           C  
ATOM   4561  CD2 TYR A 286      54.018  44.592  -6.624  1.00  0.73           C  
ATOM   4562  CE1 TYR A 286      54.472  42.094  -5.594  1.00  0.73           C  
ATOM   4563  CE2 TYR A 286      53.413  43.513  -7.198  1.00  0.73           C  
ATOM   4564  CZ  TYR A 286      53.635  42.267  -6.694  1.00  0.73           C  
ATOM   4565  OH  TYR A 286      53.022  41.191  -7.279  1.00  0.73           O  
ATOM   4566  H   TYR A 286      56.900  47.498  -4.067  1.00  0.73           H  
ATOM   4567  HA  TYR A 286      57.372  44.762  -4.570  1.00  0.73           H  
ATOM   4568 1HB  TYR A 286      55.252  45.569  -3.869  1.00  0.73           H  
ATOM   4569 2HB  TYR A 286      55.025  46.485  -5.326  1.00  0.73           H  
ATOM   4570  HD1 TYR A 286      55.716  43.040  -4.146  1.00  0.73           H  
ATOM   4571  HD2 TYR A 286      53.847  45.592  -7.020  1.00  0.73           H  
ATOM   4572  HE1 TYR A 286      54.666  41.113  -5.196  1.00  0.73           H  
ATOM   4573  HE2 TYR A 286      52.758  43.648  -8.057  1.00  0.73           H  
ATOM   4574  HH  TYR A 286      53.298  40.382  -6.836  1.00  0.73           H  
ATOM   4575  N   GLU A 287      57.791  44.257  -6.868  1.00  0.73           N  
ATOM   4576  CA  GLU A 287      58.175  43.886  -8.211  1.00  0.73           C  
ATOM   4577  C   GLU A 287      57.356  42.731  -8.797  1.00  0.73           C  
ATOM   4578  O   GLU A 287      56.986  42.770  -9.972  1.00  0.73           O  
ATOM   4579  CB  GLU A 287      59.663  43.511  -8.203  1.00  0.73           C  
ATOM   4580  CG  GLU A 287      60.250  43.141  -9.562  1.00  0.73           C  
ATOM   4581  CD  GLU A 287      61.755  42.947  -9.533  1.00  0.73           C  
ATOM   4582  OE1 GLU A 287      62.450  43.792  -8.999  1.00  0.73           O  
ATOM   4583  OE2 GLU A 287      62.208  41.941 -10.031  1.00  0.73           O  
ATOM   4584  H   GLU A 287      57.902  43.574  -6.128  1.00  0.73           H  
ATOM   4585  HA  GLU A 287      58.033  44.755  -8.854  1.00  0.73           H  
ATOM   4586 1HB  GLU A 287      60.244  44.344  -7.798  1.00  0.73           H  
ATOM   4587 2HB  GLU A 287      59.813  42.661  -7.533  1.00  0.73           H  
ATOM   4588 1HG  GLU A 287      59.784  42.216  -9.900  1.00  0.73           H  
ATOM   4589 2HG  GLU A 287      60.001  43.923 -10.277  1.00  0.73           H  
ATOM   4590  N   LYS A 288      57.105  41.680  -8.002  1.00  0.73           N  
ATOM   4591  CA  LYS A 288      56.449  40.494  -8.577  1.00  0.73           C  
ATOM   4592  C   LYS A 288      55.809  39.513  -7.575  1.00  0.73           C  
ATOM   4593  O   LYS A 288      56.309  39.319  -6.468  1.00  0.73           O  
ATOM   4594  CB  LYS A 288      57.466  39.729  -9.431  1.00  0.73           C  
ATOM   4595  CG  LYS A 288      56.899  38.568 -10.204  1.00  0.73           C  
ATOM   4596  CD  LYS A 288      57.933  37.898 -11.036  1.00  0.73           C  
ATOM   4597  CE  LYS A 288      57.330  36.703 -11.764  1.00  0.73           C  
ATOM   4598  NZ  LYS A 288      58.374  35.855 -12.370  1.00  0.73           N  
ATOM   4599  H   LYS A 288      57.398  41.709  -7.027  1.00  0.73           H  
ATOM   4600  HA  LYS A 288      55.649  40.849  -9.228  1.00  0.73           H  
ATOM   4601 1HB  LYS A 288      57.931  40.401 -10.150  1.00  0.73           H  
ATOM   4602 2HB  LYS A 288      58.257  39.340  -8.788  1.00  0.73           H  
ATOM   4603 1HG  LYS A 288      56.542  37.815  -9.521  1.00  0.73           H  
ATOM   4604 2HG  LYS A 288      56.074  38.896 -10.831  1.00  0.73           H  
ATOM   4605 1HD  LYS A 288      58.329  38.601 -11.766  1.00  0.73           H  
ATOM   4606 2HD  LYS A 288      58.747  37.567 -10.398  1.00  0.73           H  
ATOM   4607 1HE  LYS A 288      56.752  36.104 -11.054  1.00  0.73           H  
ATOM   4608 2HE  LYS A 288      56.666  37.060 -12.548  1.00  0.73           H  
ATOM   4609 1HZ  LYS A 288      57.954  35.066 -12.829  1.00  0.73           H  
ATOM   4610 2HZ  LYS A 288      58.928  36.379 -13.023  1.00  0.73           H  
ATOM   4611 3HZ  LYS A 288      58.955  35.531 -11.582  1.00  0.73           H  
ATOM   4612  N   GLU A 289      54.700  38.875  -7.965  1.00  0.75           N  
ATOM   4613  CA  GLU A 289      54.138  37.789  -7.145  1.00  0.75           C  
ATOM   4614  C   GLU A 289      54.805  36.460  -7.536  1.00  0.75           C  
ATOM   4615  O   GLU A 289      54.864  36.121  -8.721  1.00  0.75           O  
ATOM   4616  CB  GLU A 289      52.618  37.688  -7.300  1.00  0.75           C  
ATOM   4617  CG  GLU A 289      51.966  36.625  -6.394  1.00  0.75           C  
ATOM   4618  CD  GLU A 289      50.457  36.557  -6.517  1.00  0.75           C  
ATOM   4619  OE1 GLU A 289      49.895  37.379  -7.202  1.00  0.75           O  
ATOM   4620  OE2 GLU A 289      49.871  35.678  -5.925  1.00  0.75           O  
ATOM   4621  H   GLU A 289      54.280  39.101  -8.858  1.00  0.75           H  
ATOM   4622  HA  GLU A 289      54.363  37.980  -6.096  1.00  0.75           H  
ATOM   4623 1HB  GLU A 289      52.163  38.647  -7.083  1.00  0.75           H  
ATOM   4624 2HB  GLU A 289      52.377  37.439  -8.332  1.00  0.75           H  
ATOM   4625 1HG  GLU A 289      52.380  35.648  -6.644  1.00  0.75           H  
ATOM   4626 2HG  GLU A 289      52.234  36.840  -5.357  1.00  0.75           H  
ATOM   4627  N   GLU A 290      55.284  35.724  -6.531  1.00  0.78           N  
ATOM   4628  CA  GLU A 290      56.001  34.451  -6.700  1.00  0.78           C  
ATOM   4629  C   GLU A 290      55.554  33.412  -5.672  1.00  0.78           C  
ATOM   4630  O   GLU A 290      55.054  33.770  -4.606  1.00  0.78           O  
ATOM   4631  CB  GLU A 290      57.520  34.631  -6.495  1.00  0.78           C  
ATOM   4632  CG  GLU A 290      58.335  35.441  -7.538  1.00  0.78           C  
ATOM   4633  CD  GLU A 290      58.566  34.714  -8.876  1.00  0.78           C  
ATOM   4634  OE1 GLU A 290      58.216  33.570  -8.995  1.00  0.78           O  
ATOM   4635  OE2 GLU A 290      59.176  35.306  -9.752  1.00  0.78           O  
ATOM   4636  H   GLU A 290      55.140  36.075  -5.583  1.00  0.78           H  
ATOM   4637  HA  GLU A 290      55.799  34.063  -7.699  1.00  0.78           H  
ATOM   4638 1HB  GLU A 290      57.682  35.118  -5.529  1.00  0.78           H  
ATOM   4639 2HB  GLU A 290      57.985  33.646  -6.427  1.00  0.78           H  
ATOM   4640 1HG  GLU A 290      57.817  36.381  -7.736  1.00  0.78           H  
ATOM   4641 2HG  GLU A 290      59.303  35.689  -7.100  1.00  0.78           H  
ATOM   4642  N   LYS A 291      55.764  32.130  -5.960  1.00  0.82           N  
ATOM   4643  CA  LYS A 291      55.516  31.127  -4.927  1.00  0.82           C  
ATOM   4644  C   LYS A 291      56.835  30.584  -4.393  1.00  0.82           C  
ATOM   4645  O   LYS A 291      57.776  30.340  -5.150  1.00  0.82           O  
ATOM   4646  CB  LYS A 291      54.640  29.979  -5.423  1.00  0.82           C  
ATOM   4647  CG  LYS A 291      53.207  30.355  -5.752  1.00  0.82           C  
ATOM   4648  CD  LYS A 291      52.406  29.123  -6.141  1.00  0.82           C  
ATOM   4649  CE  LYS A 291      50.965  29.470  -6.478  1.00  0.82           C  
ATOM   4650  NZ  LYS A 291      50.184  28.260  -6.869  1.00  0.82           N  
ATOM   4651  H   LYS A 291      56.141  31.865  -6.862  1.00  0.82           H  
ATOM   4652  HA  LYS A 291      55.000  31.602  -4.097  1.00  0.82           H  
ATOM   4653 1HB  LYS A 291      55.088  29.536  -6.311  1.00  0.82           H  
ATOM   4654 2HB  LYS A 291      54.604  29.204  -4.652  1.00  0.82           H  
ATOM   4655 1HG  LYS A 291      52.745  30.799  -4.877  1.00  0.82           H  
ATOM   4656 2HG  LYS A 291      53.186  31.081  -6.564  1.00  0.82           H  
ATOM   4657 1HD  LYS A 291      52.870  28.642  -7.002  1.00  0.82           H  
ATOM   4658 2HD  LYS A 291      52.409  28.420  -5.305  1.00  0.82           H  
ATOM   4659 1HE  LYS A 291      50.496  29.926  -5.610  1.00  0.82           H  
ATOM   4660 2HE  LYS A 291      50.951  30.182  -7.303  1.00  0.82           H  
ATOM   4661 1HZ  LYS A 291      49.233  28.525  -7.085  1.00  0.82           H  
ATOM   4662 2HZ  LYS A 291      50.606  27.833  -7.682  1.00  0.82           H  
ATOM   4663 3HZ  LYS A 291      50.184  27.599  -6.102  1.00  0.82           H  
ATOM   4664  N   PHE A 292      56.883  30.371  -3.093  1.00  0.86           N  
ATOM   4665  CA  PHE A 292      58.051  29.834  -2.414  1.00  0.86           C  
ATOM   4666  C   PHE A 292      57.742  28.542  -1.698  1.00  0.86           C  
ATOM   4667  O   PHE A 292      56.983  28.532  -0.734  1.00  0.86           O  
ATOM   4668  CB  PHE A 292      58.548  30.852  -1.409  1.00  0.86           C  
ATOM   4669  CG  PHE A 292      59.661  30.379  -0.579  1.00  0.86           C  
ATOM   4670  CD1 PHE A 292      60.985  30.497  -0.950  1.00  0.86           C  
ATOM   4671  CD2 PHE A 292      59.357  29.795   0.618  1.00  0.86           C  
ATOM   4672  CE1 PHE A 292      61.980  30.034  -0.108  1.00  0.86           C  
ATOM   4673  CE2 PHE A 292      60.326  29.356   1.447  1.00  0.86           C  
ATOM   4674  CZ  PHE A 292      61.633  29.466   1.096  1.00  0.86           C  
ATOM   4675  H   PHE A 292      56.067  30.619  -2.537  1.00  0.86           H  
ATOM   4676  HA  PHE A 292      58.830  29.644  -3.153  1.00  0.86           H  
ATOM   4677 1HB  PHE A 292      58.868  31.757  -1.930  1.00  0.86           H  
ATOM   4678 2HB  PHE A 292      57.724  31.134  -0.746  1.00  0.86           H  
ATOM   4679  HD1 PHE A 292      61.238  30.960  -1.904  1.00  0.86           H  
ATOM   4680  HD2 PHE A 292      58.308  29.701   0.908  1.00  0.86           H  
ATOM   4681  HE1 PHE A 292      63.030  30.126  -0.391  1.00  0.86           H  
ATOM   4682  HE2 PHE A 292      60.058  28.912   2.398  1.00  0.86           H  
ATOM   4683  HZ  PHE A 292      62.387  29.101   1.778  1.00  0.86           H  
ATOM   4684  N   ARG A 293      58.280  27.431  -2.199  1.00  0.88           N  
ATOM   4685  CA  ARG A 293      58.006  26.116  -1.614  1.00  0.88           C  
ATOM   4686  C   ARG A 293      56.491  25.876  -1.448  1.00  0.88           C  
ATOM   4687  O   ARG A 293      56.050  25.259  -0.477  1.00  0.88           O  
ATOM   4688  CB  ARG A 293      58.712  25.976  -0.261  1.00  0.88           C  
ATOM   4689  CG  ARG A 293      60.230  26.042  -0.250  1.00  0.88           C  
ATOM   4690  CD  ARG A 293      60.784  25.939   1.174  1.00  0.88           C  
ATOM   4691  NE  ARG A 293      60.620  24.635   1.799  1.00  0.88           N  
ATOM   4692  CZ  ARG A 293      61.456  23.600   1.630  1.00  0.88           C  
ATOM   4693  NH1 ARG A 293      62.496  23.721   0.836  1.00  0.88           N  
ATOM   4694  NH2 ARG A 293      61.242  22.463   2.269  1.00  0.88           N  
ATOM   4695  H   ARG A 293      58.899  27.503  -2.995  1.00  0.88           H  
ATOM   4696  HA  ARG A 293      58.402  25.352  -2.284  1.00  0.88           H  
ATOM   4697 1HB  ARG A 293      58.438  26.801   0.352  1.00  0.88           H  
ATOM   4698 2HB  ARG A 293      58.398  25.062   0.239  1.00  0.88           H  
ATOM   4699 1HG  ARG A 293      60.632  25.220  -0.838  1.00  0.88           H  
ATOM   4700 2HG  ARG A 293      60.558  26.990  -0.677  1.00  0.88           H  
ATOM   4701 1HD  ARG A 293      61.845  26.188   1.176  1.00  0.88           H  
ATOM   4702 2HD  ARG A 293      60.259  26.643   1.801  1.00  0.88           H  
ATOM   4703  HE  ARG A 293      59.836  24.509   2.431  1.00  0.88           H  
ATOM   4704 1HH1 ARG A 293      62.660  24.592   0.352  1.00  0.88           H  
ATOM   4705 2HH1 ARG A 293      63.128  22.944   0.710  1.00  0.88           H  
ATOM   4706 1HH2 ARG A 293      60.454  22.373   2.902  1.00  0.88           H  
ATOM   4707 2HH2 ARG A 293      61.877  21.690   2.147  1.00  0.88           H  
ATOM   4708  N   GLY A 294      55.697  26.357  -2.408  1.00  0.89           N  
ATOM   4709  CA  GLY A 294      54.241  26.221  -2.374  1.00  0.89           C  
ATOM   4710  C   GLY A 294      53.470  27.411  -1.755  1.00  0.89           C  
ATOM   4711  O   GLY A 294      52.246  27.472  -1.892  1.00  0.89           O  
ATOM   4712  H   GLY A 294      56.124  26.846  -3.180  1.00  0.89           H  
ATOM   4713 1HA  GLY A 294      53.886  26.064  -3.393  1.00  0.89           H  
ATOM   4714 2HA  GLY A 294      53.989  25.315  -1.824  1.00  0.89           H  
ATOM   4715  N   ILE A 295      54.152  28.359  -1.103  1.00  0.87           N  
ATOM   4716  CA  ILE A 295      53.461  29.506  -0.502  1.00  0.87           C  
ATOM   4717  C   ILE A 295      53.484  30.792  -1.330  1.00  0.87           C  
ATOM   4718  O   ILE A 295      54.550  31.237  -1.739  1.00  0.87           O  
ATOM   4719  CB  ILE A 295      54.009  29.850   0.897  1.00  0.87           C  
ATOM   4720  CG1 ILE A 295      53.733  28.754   1.821  1.00  0.87           C  
ATOM   4721  CG2 ILE A 295      53.487  31.113   1.385  1.00  0.87           C  
ATOM   4722  CD1 ILE A 295      54.283  28.967   3.213  1.00  0.87           C  
ATOM   4723  H   ILE A 295      55.162  28.280  -0.992  1.00  0.87           H  
ATOM   4724  HA  ILE A 295      52.444  29.194  -0.324  1.00  0.87           H  
ATOM   4725  HB  ILE A 295      55.100  29.927   0.830  1.00  0.87           H  
ATOM   4726 1HG1 ILE A 295      52.708  28.624   1.866  1.00  0.87           H  
ATOM   4727 2HG1 ILE A 295      54.147  27.861   1.407  1.00  0.87           H  
ATOM   4728 1HG2 ILE A 295      53.909  31.333   2.362  1.00  0.87           H  
ATOM   4729 2HG2 ILE A 295      53.745  31.909   0.698  1.00  0.87           H  
ATOM   4730 3HG2 ILE A 295      52.417  31.030   1.458  1.00  0.87           H  
ATOM   4731 1HD1 ILE A 295      54.049  28.106   3.840  1.00  0.87           H  
ATOM   4732 2HD1 ILE A 295      55.338  29.100   3.162  1.00  0.87           H  
ATOM   4733 3HD1 ILE A 295      53.837  29.861   3.646  1.00  0.87           H  
ATOM   4734  N   PRO A 296      52.326  31.374  -1.700  1.00  0.83           N  
ATOM   4735  CA  PRO A 296      52.257  32.649  -2.392  1.00  0.83           C  
ATOM   4736  C   PRO A 296      52.929  33.746  -1.572  1.00  0.83           C  
ATOM   4737  O   PRO A 296      52.579  33.972  -0.405  1.00  0.83           O  
ATOM   4738  CB  PRO A 296      50.745  32.888  -2.489  1.00  0.83           C  
ATOM   4739  CG  PRO A 296      50.141  31.501  -2.461  1.00  0.83           C  
ATOM   4740  CD  PRO A 296      51.022  30.711  -1.511  1.00  0.83           C  
ATOM   4741  HA  PRO A 296      52.721  32.571  -3.382  1.00  0.83           H  
ATOM   4742 1HB  PRO A 296      50.410  33.522  -1.659  1.00  0.83           H  
ATOM   4743 2HB  PRO A 296      50.521  33.439  -3.422  1.00  0.83           H  
ATOM   4744 1HG  PRO A 296      49.092  31.549  -2.127  1.00  0.83           H  
ATOM   4745 2HG  PRO A 296      50.129  31.080  -3.472  1.00  0.83           H  
ATOM   4746 1HD  PRO A 296      50.678  30.798  -0.469  1.00  0.83           H  
ATOM   4747 2HD  PRO A 296      51.041  29.673  -1.873  1.00  0.83           H  
ATOM   4748  N   THR A 297      53.816  34.477  -2.223  1.00  0.78           N  
ATOM   4749  CA  THR A 297      54.549  35.573  -1.624  1.00  0.78           C  
ATOM   4750  C   THR A 297      54.624  36.791  -2.532  1.00  0.78           C  
ATOM   4751  O   THR A 297      54.501  36.695  -3.758  1.00  0.78           O  
ATOM   4752  CB  THR A 297      55.981  35.133  -1.279  1.00  0.78           C  
ATOM   4753  OG1 THR A 297      56.651  34.734  -2.489  1.00  0.78           O  
ATOM   4754  CG2 THR A 297      56.027  33.997  -0.258  1.00  0.78           C  
ATOM   4755  H   THR A 297      54.056  34.226  -3.176  1.00  0.78           H  
ATOM   4756  HA  THR A 297      54.039  35.867  -0.710  1.00  0.78           H  
ATOM   4757  HB  THR A 297      56.511  35.987  -0.860  1.00  0.78           H  
ATOM   4758  HG1 THR A 297      56.040  34.202  -3.048  1.00  0.78           H  
ATOM   4759 1HG2 THR A 297      57.060  33.746  -0.056  1.00  0.78           H  
ATOM   4760 2HG2 THR A 297      55.538  34.312   0.660  1.00  0.78           H  
ATOM   4761 3HG2 THR A 297      55.530  33.135  -0.644  1.00  0.78           H  
ATOM   4762  N   PHE A 298      54.915  37.935  -1.942  1.00  0.74           N  
ATOM   4763  CA  PHE A 298      55.153  39.102  -2.763  1.00  0.74           C  
ATOM   4764  C   PHE A 298      56.612  39.517  -2.672  1.00  0.74           C  
ATOM   4765  O   PHE A 298      57.170  39.629  -1.576  1.00  0.74           O  
ATOM   4766  CB  PHE A 298      54.211  40.239  -2.390  1.00  0.74           C  
ATOM   4767  CG  PHE A 298      52.760  39.942  -2.705  1.00  0.74           C  
ATOM   4768  CD1 PHE A 298      51.842  39.745  -1.702  1.00  0.74           C  
ATOM   4769  CD2 PHE A 298      52.325  39.800  -4.013  1.00  0.74           C  
ATOM   4770  CE1 PHE A 298      50.519  39.455  -2.012  1.00  0.74           C  
ATOM   4771  CE2 PHE A 298      51.025  39.504  -4.311  1.00  0.74           C  
ATOM   4772  CZ  PHE A 298      50.120  39.333  -3.315  1.00  0.74           C  
ATOM   4773  H   PHE A 298      54.984  37.970  -0.927  1.00  0.74           H  
ATOM   4774  HA  PHE A 298      54.953  38.851  -3.804  1.00  0.74           H  
ATOM   4775 1HB  PHE A 298      54.275  40.407  -1.320  1.00  0.74           H  
ATOM   4776 2HB  PHE A 298      54.502  41.155  -2.879  1.00  0.74           H  
ATOM   4777  HD1 PHE A 298      52.160  39.840  -0.663  1.00  0.74           H  
ATOM   4778  HD2 PHE A 298      53.018  39.910  -4.814  1.00  0.74           H  
ATOM   4779  HE1 PHE A 298      49.789  39.331  -1.230  1.00  0.74           H  
ATOM   4780  HE2 PHE A 298      50.713  39.397  -5.351  1.00  0.74           H  
ATOM   4781  HZ  PHE A 298      49.084  39.100  -3.557  1.00  0.74           H  
ATOM   4782  N   ARG A 299      57.237  39.702  -3.839  1.00  0.71           N  
ATOM   4783  CA  ARG A 299      58.631  40.109  -3.940  1.00  0.71           C  
ATOM   4784  C   ARG A 299      58.786  41.595  -4.082  1.00  0.71           C  
ATOM   4785  O   ARG A 299      58.239  42.202  -5.014  1.00  0.71           O  
ATOM   4786  CB  ARG A 299      59.335  39.474  -5.127  1.00  0.71           C  
ATOM   4787  CG  ARG A 299      60.784  39.987  -5.305  1.00  0.71           C  
ATOM   4788  CD  ARG A 299      61.567  39.189  -6.268  1.00  0.71           C  
ATOM   4789  NE  ARG A 299      61.862  37.893  -5.722  1.00  0.71           N  
ATOM   4790  CZ  ARG A 299      62.493  36.893  -6.358  1.00  0.71           C  
ATOM   4791  NH1 ARG A 299      62.917  37.046  -7.605  1.00  0.71           N  
ATOM   4792  NH2 ARG A 299      62.680  35.754  -5.719  1.00  0.71           N  
ATOM   4793  H   ARG A 299      56.737  39.554  -4.710  1.00  0.71           H  
ATOM   4794  HA  ARG A 299      59.151  39.792  -3.037  1.00  0.71           H  
ATOM   4795 1HB  ARG A 299      59.368  38.391  -5.000  1.00  0.71           H  
ATOM   4796 2HB  ARG A 299      58.792  39.688  -6.043  1.00  0.71           H  
ATOM   4797 1HG  ARG A 299      60.760  41.017  -5.655  1.00  0.71           H  
ATOM   4798 2HG  ARG A 299      61.296  39.944  -4.336  1.00  0.71           H  
ATOM   4799 1HD  ARG A 299      60.994  39.056  -7.188  1.00  0.71           H  
ATOM   4800 2HD  ARG A 299      62.508  39.695  -6.487  1.00  0.71           H  
ATOM   4801  HE  ARG A 299      61.555  37.719  -4.749  1.00  0.71           H  
ATOM   4802 1HH1 ARG A 299      62.763  37.921  -8.086  1.00  0.71           H  
ATOM   4803 2HH1 ARG A 299      63.386  36.286  -8.076  1.00  0.71           H  
ATOM   4804 1HH2 ARG A 299      62.319  35.656  -4.746  1.00  0.71           H  
ATOM   4805 2HH2 ARG A 299      63.145  34.988  -6.166  1.00  0.71           H  
ATOM   4806  N   TYR A 300      59.593  42.151  -3.191  1.00  0.71           N  
ATOM   4807  CA  TYR A 300      59.904  43.561  -3.170  1.00  0.71           C  
ATOM   4808  C   TYR A 300      61.413  43.739  -3.349  1.00  0.71           C  
ATOM   4809  O   TYR A 300      62.199  42.969  -2.784  1.00  0.71           O  
ATOM   4810  CB  TYR A 300      59.452  44.114  -1.824  1.00  0.71           C  
ATOM   4811  CG  TYR A 300      57.985  43.992  -1.533  1.00  0.71           C  
ATOM   4812  CD1 TYR A 300      57.478  42.796  -1.087  1.00  0.71           C  
ATOM   4813  CD2 TYR A 300      57.157  45.085  -1.637  1.00  0.71           C  
ATOM   4814  CE1 TYR A 300      56.152  42.691  -0.767  1.00  0.71           C  
ATOM   4815  CE2 TYR A 300      55.823  44.973  -1.309  1.00  0.71           C  
ATOM   4816  CZ  TYR A 300      55.323  43.779  -0.878  1.00  0.71           C  
ATOM   4817  OH  TYR A 300      54.003  43.663  -0.535  1.00  0.71           O  
ATOM   4818  H   TYR A 300      59.971  41.556  -2.452  1.00  0.71           H  
ATOM   4819  HA  TYR A 300      59.403  44.054  -3.990  1.00  0.71           H  
ATOM   4820 1HB  TYR A 300      60.010  43.633  -1.017  1.00  0.71           H  
ATOM   4821 2HB  TYR A 300      59.674  45.165  -1.802  1.00  0.71           H  
ATOM   4822  HD1 TYR A 300      58.134  41.927  -0.980  1.00  0.71           H  
ATOM   4823  HD2 TYR A 300      57.556  46.039  -1.961  1.00  0.71           H  
ATOM   4824  HE1 TYR A 300      55.766  41.752  -0.413  1.00  0.71           H  
ATOM   4825  HE2 TYR A 300      55.167  45.840  -1.385  1.00  0.71           H  
ATOM   4826  HH  TYR A 300      53.570  44.526  -0.626  1.00  0.71           H  
ATOM   4827  N   THR A 301      61.829  44.756  -4.112  1.00  0.74           N  
ATOM   4828  CA  THR A 301      63.263  44.984  -4.331  1.00  0.74           C  
ATOM   4829  C   THR A 301      63.687  46.422  -4.031  1.00  0.74           C  
ATOM   4830  O   THR A 301      62.888  47.351  -4.116  1.00  0.74           O  
ATOM   4831  CB  THR A 301      63.654  44.589  -5.779  1.00  0.74           C  
ATOM   4832  OG1 THR A 301      62.938  45.406  -6.732  1.00  0.74           O  
ATOM   4833  CG2 THR A 301      63.308  43.119  -6.035  1.00  0.74           C  
ATOM   4834  H   THR A 301      61.135  45.358  -4.554  1.00  0.74           H  
ATOM   4835  HA  THR A 301      63.814  44.339  -3.658  1.00  0.74           H  
ATOM   4836  HB  THR A 301      64.728  44.731  -5.914  1.00  0.74           H  
ATOM   4837  HG1 THR A 301      62.851  44.914  -7.590  1.00  0.74           H  
ATOM   4838 1HG2 THR A 301      63.602  42.847  -7.045  1.00  0.74           H  
ATOM   4839 2HG2 THR A 301      63.841  42.503  -5.332  1.00  0.74           H  
ATOM   4840 3HG2 THR A 301      62.241  42.966  -5.922  1.00  0.74           H  
ATOM   4841  N   ALA A 302      64.949  46.627  -3.677  1.00  0.78           N  
ATOM   4842  CA  ALA A 302      65.364  47.998  -3.377  1.00  0.78           C  
ATOM   4843  C   ALA A 302      65.288  48.891  -4.618  1.00  0.78           C  
ATOM   4844  O   ALA A 302      65.697  48.459  -5.694  1.00  0.78           O  
ATOM   4845  CB  ALA A 302      66.764  48.031  -2.813  1.00  0.78           C  
ATOM   4846  H   ALA A 302      65.580  45.828  -3.593  1.00  0.78           H  
ATOM   4847  HA  ALA A 302      64.695  48.370  -2.624  1.00  0.78           H  
ATOM   4848 1HB  ALA A 302      67.022  49.054  -2.585  1.00  0.78           H  
ATOM   4849 2HB  ALA A 302      66.790  47.441  -1.909  1.00  0.78           H  
ATOM   4850 3HB  ALA A 302      67.460  47.638  -3.535  1.00  0.78           H  
ATOM   4851  N   PRO A 303      64.793  50.146  -4.490  1.00  0.84           N  
ATOM   4852  CA  PRO A 303      64.718  51.153  -5.527  1.00  0.84           C  
ATOM   4853  C   PRO A 303      66.086  51.760  -5.743  1.00  0.84           C  
ATOM   4854  O   PRO A 303      66.899  51.805  -4.824  1.00  0.84           O  
ATOM   4855  CB  PRO A 303      63.752  52.182  -4.933  1.00  0.84           C  
ATOM   4856  CG  PRO A 303      63.965  52.078  -3.449  1.00  0.84           C  
ATOM   4857  CD  PRO A 303      64.257  50.612  -3.197  1.00  0.84           C  
ATOM   4858  HA  PRO A 303      64.329  50.710  -6.450  1.00  0.84           H  
ATOM   4859 1HB  PRO A 303      63.967  53.179  -5.334  1.00  0.84           H  
ATOM   4860 2HB  PRO A 303      62.722  51.936  -5.231  1.00  0.84           H  
ATOM   4861 1HG  PRO A 303      64.788  52.733  -3.135  1.00  0.84           H  
ATOM   4862 2HG  PRO A 303      63.069  52.421  -2.913  1.00  0.84           H  
ATOM   4863 1HD  PRO A 303      65.021  50.547  -2.412  1.00  0.84           H  
ATOM   4864 2HD  PRO A 303      63.327  50.078  -2.939  1.00  0.84           H  
ATOM   4865  N   ASN A 304      66.289  52.376  -6.902  1.00  0.88           N  
ATOM   4866  CA  ASN A 304      67.541  53.088  -7.158  1.00  0.88           C  
ATOM   4867  C   ASN A 304      67.733  54.219  -6.139  1.00  0.88           C  
ATOM   4868  O   ASN A 304      68.855  54.545  -5.736  1.00  0.88           O  
ATOM   4869  CB  ASN A 304      67.531  53.659  -8.562  1.00  0.88           C  
ATOM   4870  CG  ASN A 304      67.618  52.590  -9.608  1.00  0.88           C  
ATOM   4871  OD1 ASN A 304      67.936  51.441  -9.303  1.00  0.88           O  
ATOM   4872  ND2 ASN A 304      67.342  52.945 -10.836  1.00  0.88           N  
ATOM   4873  H   ASN A 304      65.590  52.324  -7.629  1.00  0.88           H  
ATOM   4874  HA  ASN A 304      68.373  52.390  -7.051  1.00  0.88           H  
ATOM   4875 1HB  ASN A 304      66.618  54.235  -8.717  1.00  0.88           H  
ATOM   4876 2HB  ASN A 304      68.374  54.341  -8.681  1.00  0.88           H  
ATOM   4877 1HD2 ASN A 304      67.387  52.268 -11.572  1.00  0.88           H  
ATOM   4878 2HD2 ASN A 304      67.090  53.889 -11.041  1.00  0.88           H  
ATOM   4879  N   TYR A 305      66.606  54.752  -5.665  1.00  0.91           N  
ATOM   4880  CA  TYR A 305      66.553  55.853  -4.717  1.00  0.91           C  
ATOM   4881  C   TYR A 305      67.163  55.513  -3.372  1.00  0.91           C  
ATOM   4882  O   TYR A 305      67.541  56.416  -2.622  1.00  0.91           O  
ATOM   4883  CB  TYR A 305      65.114  56.320  -4.512  1.00  0.91           C  
ATOM   4884  CG  TYR A 305      64.575  57.129  -5.652  1.00  0.91           C  
ATOM   4885  CD1 TYR A 305      65.449  57.748  -6.536  1.00  0.91           C  
ATOM   4886  CD2 TYR A 305      63.211  57.282  -5.805  1.00  0.91           C  
ATOM   4887  CE1 TYR A 305      64.955  58.522  -7.566  1.00  0.91           C  
ATOM   4888  CE2 TYR A 305      62.716  58.054  -6.836  1.00  0.91           C  
ATOM   4889  CZ  TYR A 305      63.584  58.675  -7.711  1.00  0.91           C  
ATOM   4890  OH  TYR A 305      63.092  59.455  -8.731  1.00  0.91           O  
ATOM   4891  H   TYR A 305      65.737  54.389  -6.024  1.00  0.91           H  
ATOM   4892  HA  TYR A 305      67.123  56.679  -5.134  1.00  0.91           H  
ATOM   4893 1HB  TYR A 305      64.467  55.456  -4.368  1.00  0.91           H  
ATOM   4894 2HB  TYR A 305      65.055  56.927  -3.610  1.00  0.91           H  
ATOM   4895  HD1 TYR A 305      66.525  57.636  -6.414  1.00  0.91           H  
ATOM   4896  HD2 TYR A 305      62.527  56.801  -5.105  1.00  0.91           H  
ATOM   4897  HE1 TYR A 305      65.639  59.016  -8.255  1.00  0.91           H  
ATOM   4898  HE2 TYR A 305      61.640  58.180  -6.952  1.00  0.91           H  
ATOM   4899  HH  TYR A 305      63.824  59.880  -9.190  1.00  0.91           H  
ATOM   4900  N   LEU A 306      67.303  54.225  -3.067  1.00  0.92           N  
ATOM   4901  CA  LEU A 306      67.875  53.804  -1.804  1.00  0.92           C  
ATOM   4902  C   LEU A 306      69.213  54.443  -1.510  1.00  0.92           C  
ATOM   4903  O   LEU A 306      69.526  54.698  -0.347  1.00  0.92           O  
ATOM   4904  CB  LEU A 306      68.025  52.286  -1.754  1.00  0.92           C  
ATOM   4905  CG  LEU A 306      68.685  51.749  -0.477  1.00  0.92           C  
ATOM   4906  CD1 LEU A 306      67.911  52.202   0.685  1.00  0.92           C  
ATOM   4907  CD2 LEU A 306      68.700  50.218  -0.497  1.00  0.92           C  
ATOM   4908  H   LEU A 306      67.024  53.505  -3.732  1.00  0.92           H  
ATOM   4909  HA  LEU A 306      67.185  54.096  -1.015  1.00  0.92           H  
ATOM   4910 1HB  LEU A 306      67.044  51.833  -1.851  1.00  0.92           H  
ATOM   4911 2HB  LEU A 306      68.631  51.970  -2.609  1.00  0.92           H  
ATOM   4912  HG  LEU A 306      69.702  52.136  -0.400  1.00  0.92           H  
ATOM   4913 1HD1 LEU A 306      68.383  51.833   1.592  1.00  0.92           H  
ATOM   4914 2HD1 LEU A 306      67.893  53.289   0.707  1.00  0.92           H  
ATOM   4915 3HD1 LEU A 306      66.902  51.820   0.602  1.00  0.92           H  
ATOM   4916 1HD2 LEU A 306      69.158  49.849   0.414  1.00  0.92           H  
ATOM   4917 2HD2 LEU A 306      67.678  49.856  -0.553  1.00  0.92           H  
ATOM   4918 3HD2 LEU A 306      69.255  49.859  -1.355  1.00  0.92           H  
ATOM   4919  N   PHE A 307      70.034  54.658  -2.533  1.00  0.92           N  
ATOM   4920  CA  PHE A 307      71.336  55.233  -2.264  1.00  0.92           C  
ATOM   4921  C   PHE A 307      71.505  56.644  -2.839  1.00  0.92           C  
ATOM   4922  O   PHE A 307      72.631  57.130  -2.946  1.00  0.92           O  
ATOM   4923  CB  PHE A 307      72.441  54.299  -2.747  1.00  0.92           C  
ATOM   4924  CG  PHE A 307      72.460  52.933  -2.044  1.00  0.92           C  
ATOM   4925  CD1 PHE A 307      71.853  51.872  -2.629  1.00  0.92           C  
ATOM   4926  CD2 PHE A 307      73.089  52.721  -0.823  1.00  0.92           C  
ATOM   4927  CE1 PHE A 307      71.855  50.610  -2.046  1.00  0.92           C  
ATOM   4928  CE2 PHE A 307      73.088  51.466  -0.228  1.00  0.92           C  
ATOM   4929  CZ  PHE A 307      72.468  50.413  -0.850  1.00  0.92           C  
ATOM   4930  H   PHE A 307      69.731  54.473  -3.493  1.00  0.92           H  
ATOM   4931  HA  PHE A 307      71.437  55.309  -1.190  1.00  0.92           H  
ATOM   4932 1HB  PHE A 307      72.336  54.131  -3.820  1.00  0.92           H  
ATOM   4933 2HB  PHE A 307      73.407  54.772  -2.582  1.00  0.92           H  
ATOM   4934  HD1 PHE A 307      71.364  52.046  -3.571  1.00  0.92           H  
ATOM   4935  HD2 PHE A 307      73.594  53.536  -0.336  1.00  0.92           H  
ATOM   4936  HE1 PHE A 307      71.362  49.772  -2.541  1.00  0.92           H  
ATOM   4937  HE2 PHE A 307      73.582  51.316   0.726  1.00  0.92           H  
ATOM   4938  HZ  PHE A 307      72.466  49.431  -0.397  1.00  0.92           H  
ATOM   4939  N   ALA A 308      70.395  57.324  -3.157  1.00  0.92           N  
ATOM   4940  CA  ALA A 308      70.441  58.667  -3.753  1.00  0.92           C  
ATOM   4941  C   ALA A 308      71.096  59.727  -2.866  1.00  0.92           C  
ATOM   4942  O   ALA A 308      70.925  59.752  -1.644  1.00  0.92           O  
ATOM   4943  CB  ALA A 308      69.048  59.129  -4.113  1.00  0.92           C  
ATOM   4944  H   ALA A 308      69.483  56.896  -2.999  1.00  0.92           H  
ATOM   4945  HA  ALA A 308      71.021  58.603  -4.666  1.00  0.92           H  
ATOM   4946 1HB  ALA A 308      69.099  60.101  -4.599  1.00  0.92           H  
ATOM   4947 2HB  ALA A 308      68.601  58.414  -4.789  1.00  0.92           H  
ATOM   4948 3HB  ALA A 308      68.442  59.201  -3.210  1.00  0.92           H  
ATOM   4949  N   ASN A 309      71.800  60.647  -3.534  1.00  0.92           N  
ATOM   4950  CA  ASN A 309      72.493  61.783  -2.918  1.00  0.92           C  
ATOM   4951  C   ASN A 309      71.650  63.057  -2.816  1.00  0.92           C  
ATOM   4952  O   ASN A 309      72.167  64.131  -2.513  1.00  0.92           O  
ATOM   4953  CB  ASN A 309      73.727  62.098  -3.724  1.00  0.92           C  
ATOM   4954  CG  ASN A 309      73.391  62.591  -5.153  1.00  0.92           C  
ATOM   4955  OD1 ASN A 309      72.217  62.698  -5.560  1.00  0.92           O  
ATOM   4956  ND2 ASN A 309      74.408  62.881  -5.912  1.00  0.92           N  
ATOM   4957  H   ASN A 309      71.887  60.528  -4.533  1.00  0.92           H  
ATOM   4958  HA  ASN A 309      72.785  61.499  -1.903  1.00  0.92           H  
ATOM   4959 1HB  ASN A 309      74.317  62.863  -3.216  1.00  0.92           H  
ATOM   4960 2HB  ASN A 309      74.354  61.203  -3.795  1.00  0.92           H  
ATOM   4961 1HD2 ASN A 309      74.273  63.199  -6.851  1.00  0.92           H  
ATOM   4962 2HD2 ASN A 309      75.339  62.776  -5.545  1.00  0.92           H  
ATOM   4963  N   GLY A 310      70.371  62.949  -3.133  1.00  0.93           N  
ATOM   4964  CA  GLY A 310      69.458  64.085  -3.082  1.00  0.93           C  
ATOM   4965  C   GLY A 310      69.326  64.889  -4.378  1.00  0.93           C  
ATOM   4966  O   GLY A 310      68.423  65.710  -4.499  1.00  0.93           O  
ATOM   4967  H   GLY A 310      70.018  62.036  -3.373  1.00  0.93           H  
ATOM   4968 1HA  GLY A 310      68.482  63.742  -2.755  1.00  0.93           H  
ATOM   4969 2HA  GLY A 310      69.805  64.765  -2.321  1.00  0.93           H  
ATOM   4970  N   SER A 311      70.201  64.672  -5.361  1.00  0.95           N  
ATOM   4971  CA  SER A 311      70.088  65.449  -6.594  1.00  0.95           C  
ATOM   4972  C   SER A 311      69.067  64.817  -7.534  1.00  0.95           C  
ATOM   4973  O   SER A 311      68.477  65.490  -8.379  1.00  0.95           O  
ATOM   4974  CB  SER A 311      71.448  65.589  -7.260  1.00  0.95           C  
ATOM   4975  OG  SER A 311      71.938  64.359  -7.730  1.00  0.95           O  
ATOM   4976  H   SER A 311      70.949  63.993  -5.256  1.00  0.95           H  
ATOM   4977  HA  SER A 311      69.737  66.450  -6.339  1.00  0.95           H  
ATOM   4978 1HB  SER A 311      71.378  66.293  -8.086  1.00  0.95           H  
ATOM   4979 2HB  SER A 311      72.152  66.002  -6.538  1.00  0.95           H  
ATOM   4980  HG  SER A 311      71.868  63.729  -6.991  1.00  0.95           H  
ATOM   4981  N   ASP A 312      68.838  63.522  -7.337  1.00  0.96           N  
ATOM   4982  CA  ASP A 312      67.865  62.749  -8.103  1.00  0.96           C  
ATOM   4983  C   ASP A 312      66.582  62.609  -7.295  1.00  0.96           C  
ATOM   4984  O   ASP A 312      65.485  62.467  -7.837  1.00  0.96           O  
ATOM   4985  CB  ASP A 312      68.415  61.355  -8.429  1.00  0.96           C  
ATOM   4986  CG  ASP A 312      69.656  61.382  -9.323  1.00  0.96           C  
ATOM   4987  OD1 ASP A 312      69.592  61.939 -10.389  1.00  0.96           O  
ATOM   4988  OD2 ASP A 312      70.658  60.846  -8.922  1.00  0.96           O  
ATOM   4989  H   ASP A 312      69.383  63.061  -6.630  1.00  0.96           H  
ATOM   4990  HA  ASP A 312      67.640  63.277  -9.029  1.00  0.96           H  
ATOM   4991 1HB  ASP A 312      68.666  60.840  -7.500  1.00  0.96           H  
ATOM   4992 2HB  ASP A 312      67.640  60.770  -8.924  1.00  0.96           H  
ATOM   4993  N   TYR A 313      66.762  62.583  -5.981  1.00  0.98           N  
ATOM   4994  CA  TYR A 313      65.694  62.345  -5.031  1.00  0.98           C  
ATOM   4995  C   TYR A 313      65.850  63.155  -3.742  1.00  0.98           C  
ATOM   4996  O   TYR A 313      66.254  62.581  -2.725  1.00  0.98           O  
ATOM   4997  CB  TYR A 313      65.640  60.881  -4.694  1.00  0.98           C  
ATOM   4998  CG  TYR A 313      64.391  60.484  -4.031  1.00  0.98           C  
ATOM   4999  CD1 TYR A 313      63.182  60.719  -4.649  1.00  0.98           C  
ATOM   5000  CD2 TYR A 313      64.443  59.881  -2.822  1.00  0.98           C  
ATOM   5001  CE1 TYR A 313      62.015  60.334  -4.034  1.00  0.98           C  
ATOM   5002  CE2 TYR A 313      63.289  59.489  -2.190  1.00  0.98           C  
ATOM   5003  CZ  TYR A 313      62.071  59.712  -2.796  1.00  0.98           C  
ATOM   5004  OH  TYR A 313      60.905  59.317  -2.179  1.00  0.98           O  
ATOM   5005  H   TYR A 313      67.691  62.742  -5.638  1.00  0.98           H  
ATOM   5006  HA  TYR A 313      64.749  62.605  -5.502  1.00  0.98           H  
ATOM   5007 1HB  TYR A 313      65.754  60.313  -5.591  1.00  0.98           H  
ATOM   5008 2HB  TYR A 313      66.466  60.628  -4.036  1.00  0.98           H  
ATOM   5009  HD1 TYR A 313      63.155  61.204  -5.628  1.00  0.98           H  
ATOM   5010  HD2 TYR A 313      65.402  59.714  -2.372  1.00  0.98           H  
ATOM   5011  HE1 TYR A 313      61.057  60.513  -4.521  1.00  0.98           H  
ATOM   5012  HE2 TYR A 313      63.339  59.001  -1.216  1.00  0.98           H  
ATOM   5013  HH  TYR A 313      60.154  59.575  -2.722  1.00  0.98           H  
ATOM   5014  N   PRO A 314      65.538  64.463  -3.748  1.00  0.98           N  
ATOM   5015  CA  PRO A 314      65.735  65.435  -2.671  1.00  0.98           C  
ATOM   5016  C   PRO A 314      65.422  65.010  -1.222  1.00  0.98           C  
ATOM   5017  O   PRO A 314      66.175  65.405  -0.335  1.00  0.98           O  
ATOM   5018  CB  PRO A 314      64.854  66.599  -3.127  1.00  0.98           C  
ATOM   5019  CG  PRO A 314      64.896  66.513  -4.635  1.00  0.98           C  
ATOM   5020  CD  PRO A 314      64.868  65.037  -4.942  1.00  0.98           C  
ATOM   5021  HA  PRO A 314      66.782  65.769  -2.710  1.00  0.98           H  
ATOM   5022 1HB  PRO A 314      63.848  66.535  -2.704  1.00  0.98           H  
ATOM   5023 2HB  PRO A 314      65.283  67.543  -2.760  1.00  0.98           H  
ATOM   5024 1HG  PRO A 314      64.050  67.058  -5.076  1.00  0.98           H  
ATOM   5025 2HG  PRO A 314      65.818  66.991  -5.010  1.00  0.98           H  
ATOM   5026 1HD  PRO A 314      63.836  64.673  -5.030  1.00  0.98           H  
ATOM   5027 2HD  PRO A 314      65.452  64.873  -5.852  1.00  0.98           H  
ATOM   5028  N   PRO A 315      64.384  64.192  -0.897  1.00  0.98           N  
ATOM   5029  CA  PRO A 315      64.102  63.782   0.470  1.00  0.98           C  
ATOM   5030  C   PRO A 315      65.285  63.085   1.136  1.00  0.98           C  
ATOM   5031  O   PRO A 315      65.371  63.050   2.364  1.00  0.98           O  
ATOM   5032  CB  PRO A 315      62.919  62.827   0.297  1.00  0.98           C  
ATOM   5033  CG  PRO A 315      62.242  63.287  -0.979  1.00  0.98           C  
ATOM   5034  CD  PRO A 315      63.364  63.704  -1.873  1.00  0.98           C  
ATOM   5035  HA  PRO A 315      63.804  64.665   1.051  1.00  0.98           H  
ATOM   5036 1HB  PRO A 315      63.288  61.790   0.235  1.00  0.98           H  
ATOM   5037 2HB  PRO A 315      62.265  62.885   1.180  1.00  0.98           H  
ATOM   5038 1HG  PRO A 315      61.648  62.464  -1.407  1.00  0.98           H  
ATOM   5039 2HG  PRO A 315      61.545  64.106  -0.763  1.00  0.98           H  
ATOM   5040 1HD  PRO A 315      63.684  62.802  -2.367  1.00  0.98           H  
ATOM   5041 2HD  PRO A 315      63.026  64.468  -2.562  1.00  0.98           H  
ATOM   5042  N   ASN A 316      66.194  62.523   0.330  1.00  0.99           N  
ATOM   5043  CA  ASN A 316      67.351  61.835   0.869  1.00  0.99           C  
ATOM   5044  C   ASN A 316      68.628  62.688   0.898  1.00  0.99           C  
ATOM   5045  O   ASN A 316      69.695  62.196   1.271  1.00  0.99           O  
ATOM   5046  CB  ASN A 316      67.572  60.526   0.131  1.00  0.99           C  
ATOM   5047  CG  ASN A 316      66.480  59.509   0.469  1.00  0.99           C  
ATOM   5048  OD1 ASN A 316      65.807  59.642   1.496  1.00  0.99           O  
ATOM   5049  ND2 ASN A 316      66.319  58.494  -0.335  1.00  0.99           N  
ATOM   5050  H   ASN A 316      66.101  62.579  -0.685  1.00  0.99           H  
ATOM   5051  HA  ASN A 316      67.128  61.578   1.898  1.00  0.99           H  
ATOM   5052 1HB  ASN A 316      67.540  60.720  -0.948  1.00  0.99           H  
ATOM   5053 2HB  ASN A 316      68.553  60.110   0.349  1.00  0.99           H  
ATOM   5054 1HD2 ASN A 316      65.624  57.802  -0.141  1.00  0.99           H  
ATOM   5055 2HD2 ASN A 316      66.893  58.408  -1.155  1.00  0.99           H  
ATOM   5056  N   GLU A 317      68.533  63.976   0.564  1.00  1.02           N  
ATOM   5057  CA  GLU A 317      69.724  64.828   0.506  1.00  1.02           C  
ATOM   5058  C   GLU A 317      70.529  64.883   1.798  1.00  1.02           C  
ATOM   5059  O   GLU A 317      71.760  64.844   1.770  1.00  1.02           O  
ATOM   5060  CB  GLU A 317      69.339  66.262   0.116  1.00  1.02           C  
ATOM   5061  CG  GLU A 317      70.544  67.187  -0.083  1.00  1.02           C  
ATOM   5062  CD  GLU A 317      70.192  68.599  -0.516  1.00  1.02           C  
ATOM   5063  OE1 GLU A 317      69.031  68.914  -0.615  1.00  1.02           O  
ATOM   5064  OE2 GLU A 317      71.102  69.360  -0.749  1.00  1.02           O  
ATOM   5065  H   GLU A 317      67.630  64.373   0.304  1.00  1.02           H  
ATOM   5066  HA  GLU A 317      70.393  64.422  -0.250  1.00  1.02           H  
ATOM   5067 1HB  GLU A 317      68.758  66.250  -0.807  1.00  1.02           H  
ATOM   5068 2HB  GLU A 317      68.704  66.691   0.891  1.00  1.02           H  
ATOM   5069 1HG  GLU A 317      71.100  67.236   0.853  1.00  1.02           H  
ATOM   5070 2HG  GLU A 317      71.197  66.737  -0.833  1.00  1.02           H  
ATOM   5071  N   GLY A 318      69.845  64.926   2.937  1.00  1.09           N  
ATOM   5072  CA  GLY A 318      70.509  65.016   4.235  1.00  1.09           C  
ATOM   5073  C   GLY A 318      71.429  63.827   4.532  1.00  1.09           C  
ATOM   5074  O   GLY A 318      72.348  63.922   5.350  1.00  1.09           O  
ATOM   5075  H   GLY A 318      68.836  64.924   2.894  1.00  1.09           H  
ATOM   5076 1HA  GLY A 318      71.086  65.939   4.275  1.00  1.09           H  
ATOM   5077 2HA  GLY A 318      69.755  65.087   5.019  1.00  1.09           H  
ATOM   5078  N   PHE A 319      71.242  62.706   3.837  1.00  1.18           N  
ATOM   5079  CA  PHE A 319      72.080  61.558   4.114  1.00  1.18           C  
ATOM   5080  C   PHE A 319      73.519  61.753   3.657  1.00  1.18           C  
ATOM   5081  O   PHE A 319      74.407  61.047   4.136  1.00  1.18           O  
ATOM   5082  CB  PHE A 319      71.554  60.283   3.454  1.00  1.18           C  
ATOM   5083  CG  PHE A 319      70.332  59.662   4.095  1.00  1.18           C  
ATOM   5084  CD1 PHE A 319      69.120  59.670   3.475  1.00  1.18           C  
ATOM   5085  CD2 PHE A 319      70.417  59.076   5.310  1.00  1.18           C  
ATOM   5086  CE1 PHE A 319      68.009  59.097   4.066  1.00  1.18           C  
ATOM   5087  CE2 PHE A 319      69.324  58.516   5.917  1.00  1.18           C  
ATOM   5088  CZ  PHE A 319      68.115  58.523   5.294  1.00  1.18           C  
ATOM   5089  H   PHE A 319      70.535  62.645   3.104  1.00  1.18           H  
ATOM   5090  HA  PHE A 319      72.086  61.402   5.191  1.00  1.18           H  
ATOM   5091 1HB  PHE A 319      71.327  60.484   2.404  1.00  1.18           H  
ATOM   5092 2HB  PHE A 319      72.353  59.550   3.476  1.00  1.18           H  
ATOM   5093  HD1 PHE A 319      69.047  60.129   2.513  1.00  1.18           H  
ATOM   5094  HD2 PHE A 319      71.369  59.059   5.789  1.00  1.18           H  
ATOM   5095  HE1 PHE A 319      67.052  59.112   3.560  1.00  1.18           H  
ATOM   5096  HE2 PHE A 319      69.416  58.068   6.896  1.00  1.18           H  
ATOM   5097  HZ  PHE A 319      67.244  58.080   5.777  1.00  1.18           H  
ATOM   5098  N   CYS A 320      73.771  62.665   2.701  1.00  1.28           N  
ATOM   5099  CA  CYS A 320      75.131  62.751   2.198  1.00  1.28           C  
ATOM   5100  C   CYS A 320      75.701  64.146   1.924  1.00  1.28           C  
ATOM   5101  O   CYS A 320      75.011  65.026   1.417  1.00  1.28           O  
ATOM   5102  CB  CYS A 320      75.188  62.053   0.869  1.00  1.28           C  
ATOM   5103  SG  CYS A 320      74.728  60.361   0.886  1.00  1.28           S  
ATOM   5104  H   CYS A 320      73.033  63.283   2.351  1.00  1.28           H  
ATOM   5105  HA  CYS A 320      75.747  62.225   2.911  1.00  1.28           H  
ATOM   5106 1HB  CYS A 320      74.548  62.572   0.148  1.00  1.28           H  
ATOM   5107 2HB  CYS A 320      76.190  62.121   0.524  1.00  1.28           H  
ATOM   5108  HG  CYS A 320      75.036  60.102  -0.397  1.00  1.28           H  
ATOM   5109  N   PRO A 321      77.025  64.326   2.066  1.00  1.34           N  
ATOM   5110  CA  PRO A 321      77.761  65.526   1.726  1.00  1.34           C  
ATOM   5111  C   PRO A 321      78.060  65.624   0.232  1.00  1.34           C  
ATOM   5112  O   PRO A 321      79.221  65.642  -0.167  1.00  1.34           O  
ATOM   5113  CB  PRO A 321      79.039  65.355   2.548  1.00  1.34           C  
ATOM   5114  CG  PRO A 321      79.255  63.878   2.595  1.00  1.34           C  
ATOM   5115  CD  PRO A 321      77.863  63.282   2.680  1.00  1.34           C  
ATOM   5116  HA  PRO A 321      77.193  66.407   2.062  1.00  1.34           H  
ATOM   5117 1HB  PRO A 321      79.866  65.893   2.061  1.00  1.34           H  
ATOM   5118 2HB  PRO A 321      78.912  65.804   3.545  1.00  1.34           H  
ATOM   5119 1HG  PRO A 321      79.808  63.551   1.704  1.00  1.34           H  
ATOM   5120 2HG  PRO A 321      79.878  63.625   3.465  1.00  1.34           H  
ATOM   5121 1HD  PRO A 321      77.846  62.365   2.094  1.00  1.34           H  
ATOM   5122 2HD  PRO A 321      77.591  63.121   3.737  1.00  1.34           H  
ATOM   5123  N   CYS A 322      77.008  65.675  -0.586  1.00  1.34           N  
ATOM   5124  CA  CYS A 322      77.157  65.798  -2.047  1.00  1.34           C  
ATOM   5125  C   CYS A 322      78.062  64.740  -2.703  1.00  1.34           C  
ATOM   5126  O   CYS A 322      79.067  65.074  -3.332  1.00  1.34           O  
ATOM   5127  CB  CYS A 322      77.692  67.178  -2.400  1.00  1.34           C  
ATOM   5128  SG  CYS A 322      76.613  68.526  -1.872  1.00  1.34           S  
ATOM   5129  H   CYS A 322      76.080  65.643  -0.161  1.00  1.34           H  
ATOM   5130  HA  CYS A 322      76.164  65.700  -2.485  1.00  1.34           H  
ATOM   5131 1HB  CYS A 322      78.675  67.331  -1.956  1.00  1.34           H  
ATOM   5132 2HB  CYS A 322      77.812  67.246  -3.481  1.00  1.34           H  
ATOM   5133  HG  CYS A 322      75.494  68.023  -2.392  1.00  1.34           H  
ATOM   5134  N   VAL A 323      77.695  63.474  -2.561  1.00  1.27           N  
ATOM   5135  CA  VAL A 323      78.482  62.346  -3.063  1.00  1.27           C  
ATOM   5136  C   VAL A 323      77.732  61.801  -4.270  1.00  1.27           C  
ATOM   5137  O   VAL A 323      76.710  62.373  -4.631  1.00  1.27           O  
ATOM   5138  CB  VAL A 323      78.574  61.273  -1.978  1.00  1.27           C  
ATOM   5139  CG1 VAL A 323      79.192  61.896  -0.736  1.00  1.27           C  
ATOM   5140  CG2 VAL A 323      77.220  60.725  -1.731  1.00  1.27           C  
ATOM   5141  H   VAL A 323      76.847  63.282  -2.052  1.00  1.27           H  
ATOM   5142  HA  VAL A 323      79.476  62.684  -3.359  1.00  1.27           H  
ATOM   5143  HB  VAL A 323      79.234  60.465  -2.294  1.00  1.27           H  
ATOM   5144 1HG1 VAL A 323      79.253  61.164   0.035  1.00  1.27           H  
ATOM   5145 2HG1 VAL A 323      80.187  62.277  -0.968  1.00  1.27           H  
ATOM   5146 3HG1 VAL A 323      78.563  62.715  -0.397  1.00  1.27           H  
ATOM   5147 1HG2 VAL A 323      77.272  59.971  -0.946  1.00  1.27           H  
ATOM   5148 2HG2 VAL A 323      76.574  61.516  -1.452  1.00  1.27           H  
ATOM   5149 3HG2 VAL A 323      76.832  60.269  -2.636  1.00  1.27           H  
ATOM   5150  N   ALA A 324      78.268  60.785  -4.945  1.00  1.15           N  
ATOM   5151  CA  ALA A 324      77.617  60.212  -6.131  1.00  1.15           C  
ATOM   5152  C   ALA A 324      76.233  59.654  -5.804  1.00  1.15           C  
ATOM   5153  O   ALA A 324      75.996  59.160  -4.706  1.00  1.15           O  
ATOM   5154  CB  ALA A 324      78.459  59.113  -6.726  1.00  1.15           C  
ATOM   5155  H   ALA A 324      79.130  60.378  -4.612  1.00  1.15           H  
ATOM   5156  HA  ALA A 324      77.498  61.010  -6.866  1.00  1.15           H  
ATOM   5157 1HB  ALA A 324      77.978  58.719  -7.619  1.00  1.15           H  
ATOM   5158 2HB  ALA A 324      79.440  59.510  -6.989  1.00  1.15           H  
ATOM   5159 3HB  ALA A 324      78.557  58.326  -5.993  1.00  1.15           H  
ATOM   5160  N   SER A 325      75.345  59.681  -6.797  1.00  1.01           N  
ATOM   5161  CA  SER A 325      73.950  59.238  -6.666  1.00  1.01           C  
ATOM   5162  C   SER A 325      73.708  57.782  -6.286  1.00  1.01           C  
ATOM   5163  O   SER A 325      72.586  57.412  -5.966  1.00  1.01           O  
ATOM   5164  CB  SER A 325      73.217  59.503  -7.956  1.00  1.01           C  
ATOM   5165  OG  SER A 325      73.724  58.722  -9.002  1.00  1.01           O  
ATOM   5166  H   SER A 325      75.628  60.080  -7.681  1.00  1.01           H  
ATOM   5167  HA  SER A 325      73.492  59.843  -5.890  1.00  1.01           H  
ATOM   5168 1HB  SER A 325      72.163  59.275  -7.813  1.00  1.01           H  
ATOM   5169 2HB  SER A 325      73.287  60.562  -8.213  1.00  1.01           H  
ATOM   5170  HG  SER A 325      73.181  58.952  -9.770  1.00  1.01           H  
ATOM   5171  N   GLY A 326      74.708  56.932  -6.407  1.00  0.91           N  
ATOM   5172  CA  GLY A 326      74.526  55.537  -6.033  1.00  0.91           C  
ATOM   5173  C   GLY A 326      75.256  55.172  -4.751  1.00  0.91           C  
ATOM   5174  O   GLY A 326      75.361  53.987  -4.419  1.00  0.91           O  
ATOM   5175  H   GLY A 326      75.606  57.270  -6.703  1.00  0.91           H  
ATOM   5176 1HA  GLY A 326      73.465  55.317  -5.925  1.00  0.91           H  
ATOM   5177 2HA  GLY A 326      74.886  54.906  -6.825  1.00  0.91           H  
ATOM   5178  N   VAL A 327      75.808  56.171  -4.060  1.00  0.84           N  
ATOM   5179  CA  VAL A 327      76.608  55.901  -2.873  1.00  0.84           C  
ATOM   5180  C   VAL A 327      76.194  56.714  -1.623  1.00  0.84           C  
ATOM   5181  O   VAL A 327      76.046  57.931  -1.681  1.00  0.84           O  
ATOM   5182  CB  VAL A 327      78.083  56.166  -3.228  1.00  0.84           C  
ATOM   5183  CG1 VAL A 327      78.889  55.935  -2.095  1.00  0.84           C  
ATOM   5184  CG2 VAL A 327      78.541  55.249  -4.359  1.00  0.84           C  
ATOM   5185  H   VAL A 327      75.680  57.141  -4.352  1.00  0.84           H  
ATOM   5186  HA  VAL A 327      76.502  54.846  -2.631  1.00  0.84           H  
ATOM   5187  HB  VAL A 327      78.205  57.213  -3.519  1.00  0.84           H  
ATOM   5188 1HG1 VAL A 327      79.928  56.131  -2.332  1.00  0.84           H  
ATOM   5189 2HG1 VAL A 327      78.561  56.594  -1.308  1.00  0.84           H  
ATOM   5190 3HG1 VAL A 327      78.765  54.891  -1.793  1.00  0.84           H  
ATOM   5191 1HG2 VAL A 327      79.576  55.431  -4.564  1.00  0.84           H  
ATOM   5192 2HG2 VAL A 327      78.427  54.224  -4.058  1.00  0.84           H  
ATOM   5193 3HG2 VAL A 327      77.962  55.426  -5.257  1.00  0.84           H  
ATOM   5194  N   GLN A 328      76.001  56.035  -0.486  1.00  0.82           N  
ATOM   5195  CA  GLN A 328      75.638  56.711   0.767  1.00  0.82           C  
ATOM   5196  C   GLN A 328      76.789  56.866   1.729  1.00  0.82           C  
ATOM   5197  O   GLN A 328      77.472  55.907   2.045  1.00  0.82           O  
ATOM   5198  CB  GLN A 328      74.519  55.964   1.467  1.00  0.82           C  
ATOM   5199  CG  GLN A 328      73.289  56.002   0.717  1.00  0.82           C  
ATOM   5200  CD  GLN A 328      72.621  57.317   0.808  1.00  0.82           C  
ATOM   5201  OE1 GLN A 328      72.192  57.665   1.910  1.00  0.82           O  
ATOM   5202  NE2 GLN A 328      72.506  58.045  -0.284  1.00  0.82           N  
ATOM   5203  H   GLN A 328      76.124  55.030  -0.499  1.00  0.82           H  
ATOM   5204  HA  GLN A 328      75.278  57.694   0.513  1.00  0.82           H  
ATOM   5205 1HB  GLN A 328      74.807  54.925   1.611  1.00  0.82           H  
ATOM   5206 2HB  GLN A 328      74.348  56.403   2.452  1.00  0.82           H  
ATOM   5207 1HG  GLN A 328      73.540  55.845  -0.324  1.00  0.82           H  
ATOM   5208 2HG  GLN A 328      72.603  55.228   1.071  1.00  0.82           H  
ATOM   5209 1HE2 GLN A 328      72.010  58.928  -0.291  1.00  0.82           H  
ATOM   5210 2HE2 GLN A 328      72.865  57.730  -1.181  1.00  0.82           H  
ATOM   5211  N   ASN A 329      76.990  58.065   2.239  1.00  0.84           N  
ATOM   5212  CA  ASN A 329      78.070  58.301   3.186  1.00  0.84           C  
ATOM   5213  C   ASN A 329      77.612  57.979   4.598  1.00  0.84           C  
ATOM   5214  O   ASN A 329      76.732  58.648   5.132  1.00  0.84           O  
ATOM   5215  CB  ASN A 329      78.565  59.722   3.087  1.00  0.84           C  
ATOM   5216  CG  ASN A 329      79.781  59.988   3.946  1.00  0.84           C  
ATOM   5217  OD1 ASN A 329      79.967  59.395   5.018  1.00  0.84           O  
ATOM   5218  ND2 ASN A 329      80.639  60.872   3.485  1.00  0.84           N  
ATOM   5219  H   ASN A 329      76.389  58.833   1.964  1.00  0.84           H  
ATOM   5220  HA  ASN A 329      78.896  57.625   2.965  1.00  0.84           H  
ATOM   5221 1HB  ASN A 329      78.774  59.966   2.056  1.00  0.84           H  
ATOM   5222 2HB  ASN A 329      77.761  60.380   3.417  1.00  0.84           H  
ATOM   5223 1HD2 ASN A 329      81.470  61.087   4.001  1.00  0.84           H  
ATOM   5224 2HD2 ASN A 329      80.480  61.324   2.606  1.00  0.84           H  
ATOM   5225  N   VAL A 330      78.177  56.937   5.200  1.00  0.89           N  
ATOM   5226  CA  VAL A 330      77.734  56.530   6.525  1.00  0.89           C  
ATOM   5227  C   VAL A 330      78.805  56.780   7.577  1.00  0.89           C  
ATOM   5228  O   VAL A 330      78.690  56.326   8.723  1.00  0.89           O  
ATOM   5229  CB  VAL A 330      77.270  55.056   6.540  1.00  0.89           C  
ATOM   5230  CG1 VAL A 330      76.042  54.888   5.645  1.00  0.89           C  
ATOM   5231  CG2 VAL A 330      78.374  54.155   6.060  1.00  0.89           C  
ATOM   5232  H   VAL A 330      78.934  56.422   4.746  1.00  0.89           H  
ATOM   5233  HA  VAL A 330      76.871  57.132   6.786  1.00  0.89           H  
ATOM   5234  HB  VAL A 330      76.985  54.785   7.561  1.00  0.89           H  
ATOM   5235 1HG1 VAL A 330      75.712  53.865   5.690  1.00  0.89           H  
ATOM   5236 2HG1 VAL A 330      75.241  55.533   5.997  1.00  0.89           H  
ATOM   5237 3HG1 VAL A 330      76.296  55.151   4.617  1.00  0.89           H  
ATOM   5238 1HG2 VAL A 330      78.045  53.118   6.088  1.00  0.89           H  
ATOM   5239 2HG2 VAL A 330      78.632  54.423   5.041  1.00  0.89           H  
ATOM   5240 3HG2 VAL A 330      79.242  54.281   6.706  1.00  0.89           H  
ATOM   5241  N   SER A 331      79.808  57.594   7.210  1.00  0.97           N  
ATOM   5242  CA  SER A 331      80.901  57.969   8.117  1.00  0.97           C  
ATOM   5243  C   SER A 331      80.360  58.835   9.250  1.00  0.97           C  
ATOM   5244  O   SER A 331      80.984  58.997  10.285  1.00  0.97           O  
ATOM   5245  CB  SER A 331      82.004  58.718   7.381  1.00  0.97           C  
ATOM   5246  OG  SER A 331      81.592  59.986   6.973  1.00  0.97           O  
ATOM   5247  H   SER A 331      79.814  57.974   6.264  1.00  0.97           H  
ATOM   5248  HA  SER A 331      81.331  57.061   8.547  1.00  0.97           H  
ATOM   5249 1HB  SER A 331      82.875  58.807   8.032  1.00  0.97           H  
ATOM   5250 2HB  SER A 331      82.301  58.141   6.509  1.00  0.97           H  
ATOM   5251  HG  SER A 331      80.970  59.830   6.254  1.00  0.97           H  
ATOM   5252  N   ALA A 332      79.165  59.389   9.047  1.00  1.07           N  
ATOM   5253  CA  ALA A 332      78.467  60.188  10.045  1.00  1.07           C  
ATOM   5254  C   ALA A 332      78.131  59.353  11.284  1.00  1.07           C  
ATOM   5255  O   ALA A 332      77.912  59.899  12.365  1.00  1.07           O  
ATOM   5256  CB  ALA A 332      77.197  60.764   9.452  1.00  1.07           C  
ATOM   5257  H   ALA A 332      78.724  59.236   8.155  1.00  1.07           H  
ATOM   5258  HA  ALA A 332      79.124  61.002  10.352  1.00  1.07           H  
ATOM   5259 1HB  ALA A 332      76.688  61.380  10.197  1.00  1.07           H  
ATOM   5260 2HB  ALA A 332      77.442  61.373   8.586  1.00  1.07           H  
ATOM   5261 3HB  ALA A 332      76.539  59.952   9.148  1.00  1.07           H  
ATOM   5262  N   CYS A 333      78.047  58.033  11.094  1.00  1.19           N  
ATOM   5263  CA  CYS A 333      77.689  57.078  12.129  1.00  1.19           C  
ATOM   5264  C   CYS A 333      78.858  56.154  12.478  1.00  1.19           C  
ATOM   5265  O   CYS A 333      79.171  55.898  13.649  1.00  1.19           O  
ATOM   5266  CB  CYS A 333      76.536  56.205  11.630  1.00  1.19           C  
ATOM   5267  SG  CYS A 333      75.908  55.025  12.858  1.00  1.19           S  
ATOM   5268  H   CYS A 333      78.264  57.653  10.178  1.00  1.19           H  
ATOM   5269  HA  CYS A 333      77.382  57.622  13.019  1.00  1.19           H  
ATOM   5270 1HB  CYS A 333      75.709  56.843  11.318  1.00  1.19           H  
ATOM   5271 2HB  CYS A 333      76.858  55.645  10.751  1.00  1.19           H  
ATOM   5272  N   ARG A 334      79.508  55.620  11.453  1.00  1.29           N  
ATOM   5273  CA  ARG A 334      80.520  54.592  11.653  1.00  1.29           C  
ATOM   5274  C   ARG A 334      81.917  55.154  11.966  1.00  1.29           C  
ATOM   5275  O   ARG A 334      82.829  55.143  11.126  1.00  1.29           O  
ATOM   5276  CB  ARG A 334      80.537  53.678  10.441  1.00  1.29           C  
ATOM   5277  CG  ARG A 334      79.152  52.972  10.201  1.00  1.29           C  
ATOM   5278  CD  ARG A 334      78.767  52.105  11.343  1.00  1.29           C  
ATOM   5279  NE  ARG A 334      79.717  51.029  11.548  1.00  1.29           N  
ATOM   5280  CZ  ARG A 334      79.660  49.797  10.976  1.00  1.29           C  
ATOM   5281  NH1 ARG A 334      78.641  49.452  10.181  1.00  1.29           N  
ATOM   5282  NH2 ARG A 334      80.646  48.940  11.249  1.00  1.29           N  
ATOM   5283  H   ARG A 334      79.265  55.896  10.506  1.00  1.29           H  
ATOM   5284  HA  ARG A 334      80.208  53.988  12.505  1.00  1.29           H  
ATOM   5285 1HB  ARG A 334      80.772  54.261   9.545  1.00  1.29           H  
ATOM   5286 2HB  ARG A 334      81.304  52.914  10.554  1.00  1.29           H  
ATOM   5287 1HG  ARG A 334      78.376  53.732  10.071  1.00  1.29           H  
ATOM   5288 2HG  ARG A 334      79.184  52.347   9.318  1.00  1.29           H  
ATOM   5289 1HD  ARG A 334      78.709  52.705  12.257  1.00  1.29           H  
ATOM   5290 2HD  ARG A 334      77.793  51.660  11.142  1.00  1.29           H  
ATOM   5291  HE  ARG A 334      80.508  51.221  12.144  1.00  1.29           H  
ATOM   5292 1HH1 ARG A 334      77.863  50.096   9.970  1.00  1.29           H  
ATOM   5293 2HH1 ARG A 334      78.564  48.503   9.784  1.00  1.29           H  
ATOM   5294 1HH2 ARG A 334      81.400  49.217  11.861  1.00  1.29           H  
ATOM   5295 2HH2 ARG A 334      80.683  47.995  10.855  1.00  1.29           H  
ATOM   5296  N   PHE A 335      82.069  55.635  13.206  1.00  1.34           N  
ATOM   5297  CA  PHE A 335      83.315  56.274  13.646  1.00  1.34           C  
ATOM   5298  C   PHE A 335      83.616  57.468  12.732  1.00  1.34           C  
ATOM   5299  O   PHE A 335      82.773  58.344  12.588  1.00  1.34           O  
ATOM   5300  CB  PHE A 335      84.444  55.186  13.748  1.00  1.34           C  
ATOM   5301  CG  PHE A 335      85.880  55.654  13.956  1.00  1.34           C  
ATOM   5302  CD1 PHE A 335      86.259  56.441  15.010  1.00  1.34           C  
ATOM   5303  CD2 PHE A 335      86.870  55.252  13.025  1.00  1.34           C  
ATOM   5304  CE1 PHE A 335      87.574  56.850  15.140  1.00  1.34           C  
ATOM   5305  CE2 PHE A 335      88.175  55.656  13.158  1.00  1.34           C  
ATOM   5306  CZ  PHE A 335      88.529  56.459  14.215  1.00  1.34           C  
ATOM   5307  H   PHE A 335      81.244  55.609  13.807  1.00  1.34           H  
ATOM   5308  HA  PHE A 335      83.159  56.664  14.653  1.00  1.34           H  
ATOM   5309 1HB  PHE A 335      84.201  54.529  14.582  1.00  1.34           H  
ATOM   5310 2HB  PHE A 335      84.438  54.563  12.860  1.00  1.34           H  
ATOM   5311  HD1 PHE A 335      85.510  56.759  15.732  1.00  1.34           H  
ATOM   5312  HD2 PHE A 335      86.584  54.617  12.187  1.00  1.34           H  
ATOM   5313  HE1 PHE A 335      87.858  57.490  15.976  1.00  1.34           H  
ATOM   5314  HE2 PHE A 335      88.924  55.342  12.428  1.00  1.34           H  
ATOM   5315  HZ  PHE A 335      89.562  56.788  14.326  1.00  1.34           H  
ATOM   5316  N   ASN A 336      84.808  57.544  12.175  1.00  1.32           N  
ATOM   5317  CA  ASN A 336      85.207  58.597  11.282  1.00  1.32           C  
ATOM   5318  C   ASN A 336      85.736  57.914  10.051  1.00  1.32           C  
ATOM   5319  O   ASN A 336      86.470  58.499   9.254  1.00  1.32           O  
ATOM   5320  CB  ASN A 336      86.261  59.491  11.899  1.00  1.32           C  
ATOM   5321  CG  ASN A 336      85.754  60.320  13.053  1.00  1.32           C  
ATOM   5322  OD1 ASN A 336      85.020  61.293  12.852  1.00  1.32           O  
ATOM   5323  ND2 ASN A 336      86.141  59.978  14.247  1.00  1.32           N  
ATOM   5324  H   ASN A 336      85.476  56.824  12.325  1.00  1.32           H  
ATOM   5325  HA  ASN A 336      84.335  59.186  10.991  1.00  1.32           H  
ATOM   5326 1HB  ASN A 336      87.089  58.872  12.254  1.00  1.32           H  
ATOM   5327 2HB  ASN A 336      86.654  60.154  11.132  1.00  1.32           H  
ATOM   5328 1HD2 ASN A 336      85.839  60.506  15.040  1.00  1.32           H  
ATOM   5329 2HD2 ASN A 336      86.753  59.199  14.373  1.00  1.32           H  
ATOM   5330  N   ALA A 337      85.434  56.626   9.932  1.00  1.24           N  
ATOM   5331  CA  ALA A 337      85.921  55.886   8.795  1.00  1.24           C  
ATOM   5332  C   ALA A 337      85.191  56.433   7.582  1.00  1.24           C  
ATOM   5333  O   ALA A 337      83.970  56.540   7.637  1.00  1.24           O  
ATOM   5334  CB  ALA A 337      85.667  54.397   8.987  1.00  1.24           C  
ATOM   5335  H   ALA A 337      84.786  56.179  10.586  1.00  1.24           H  
ATOM   5336  HA  ALA A 337      86.987  56.057   8.704  1.00  1.24           H  
ATOM   5337 1HB  ALA A 337      86.029  53.854   8.131  1.00  1.24           H  
ATOM   5338 2HB  ALA A 337      86.189  54.053   9.877  1.00  1.24           H  
ATOM   5339 3HB  ALA A 337      84.594  54.221   9.104  1.00  1.24           H  
ATOM   5340  N   PRO A 338      85.840  56.714   6.441  1.00  1.12           N  
ATOM   5341  CA  PRO A 338      85.214  57.229   5.232  1.00  1.12           C  
ATOM   5342  C   PRO A 338      84.518  56.111   4.497  1.00  1.12           C  
ATOM   5343  O   PRO A 338      84.889  55.745   3.382  1.00  1.12           O  
ATOM   5344  CB  PRO A 338      86.406  57.800   4.477  1.00  1.12           C  
ATOM   5345  CG  PRO A 338      87.549  56.935   4.871  1.00  1.12           C  
ATOM   5346  CD  PRO A 338      87.292  56.573   6.343  1.00  1.12           C  
ATOM   5347  HA  PRO A 338      84.501  58.024   5.502  1.00  1.12           H  
ATOM   5348 1HB  PRO A 338      86.221  57.774   3.402  1.00  1.12           H  
ATOM   5349 2HB  PRO A 338      86.559  58.854   4.749  1.00  1.12           H  
ATOM   5350 1HG  PRO A 338      87.635  56.080   4.198  1.00  1.12           H  
ATOM   5351 2HG  PRO A 338      88.452  57.527   4.739  1.00  1.12           H  
ATOM   5352 1HD  PRO A 338      87.614  55.547   6.553  1.00  1.12           H  
ATOM   5353 2HD  PRO A 338      87.772  57.304   6.994  1.00  1.12           H  
ATOM   5354  N   LEU A 339      83.518  55.567   5.167  1.00  0.99           N  
ATOM   5355  CA  LEU A 339      82.749  54.421   4.747  1.00  0.99           C  
ATOM   5356  C   LEU A 339      81.486  54.802   4.030  1.00  0.99           C  
ATOM   5357  O   LEU A 339      80.690  55.610   4.523  1.00  0.99           O  
ATOM   5358  CB  LEU A 339      82.399  53.573   5.963  1.00  0.99           C  
ATOM   5359  CG  LEU A 339      81.533  52.370   5.682  1.00  0.99           C  
ATOM   5360  CD1 LEU A 339      82.276  51.429   4.848  1.00  0.99           C  
ATOM   5361  CD2 LEU A 339      81.129  51.726   6.985  1.00  0.99           C  
ATOM   5362  H   LEU A 339      83.299  55.975   6.068  1.00  0.99           H  
ATOM   5363  HA  LEU A 339      83.353  53.833   4.059  1.00  0.99           H  
ATOM   5364 1HB  LEU A 339      83.318  53.221   6.418  1.00  0.99           H  
ATOM   5365 2HB  LEU A 339      81.881  54.204   6.688  1.00  0.99           H  
ATOM   5366  HG  LEU A 339      80.650  52.676   5.130  1.00  0.99           H  
ATOM   5367 1HD1 LEU A 339      81.658  50.620   4.654  1.00  0.99           H  
ATOM   5368 2HD1 LEU A 339      82.558  51.898   3.911  1.00  0.99           H  
ATOM   5369 3HD1 LEU A 339      83.160  51.102   5.378  1.00  0.99           H  
ATOM   5370 1HD2 LEU A 339      80.497  50.860   6.788  1.00  0.99           H  
ATOM   5371 2HD2 LEU A 339      82.020  51.414   7.530  1.00  0.99           H  
ATOM   5372 3HD2 LEU A 339      80.585  52.445   7.569  1.00  0.99           H  
ATOM   5373  N   PHE A 340      81.328  54.234   2.848  1.00  0.87           N  
ATOM   5374  CA  PHE A 340      80.179  54.485   2.021  1.00  0.87           C  
ATOM   5375  C   PHE A 340      79.438  53.202   1.663  1.00  0.87           C  
ATOM   5376  O   PHE A 340      80.068  52.160   1.454  1.00  0.87           O  
ATOM   5377  CB  PHE A 340      80.656  55.157   0.761  1.00  0.87           C  
ATOM   5378  CG  PHE A 340      81.248  56.467   0.976  1.00  0.87           C  
ATOM   5379  CD1 PHE A 340      82.521  56.548   1.414  1.00  0.87           C  
ATOM   5380  CD2 PHE A 340      80.574  57.630   0.702  1.00  0.87           C  
ATOM   5381  CE1 PHE A 340      83.098  57.736   1.632  1.00  0.87           C  
ATOM   5382  CE2 PHE A 340      81.183  58.830   0.887  1.00  0.87           C  
ATOM   5383  CZ  PHE A 340      82.445  58.885   1.365  1.00  0.87           C  
ATOM   5384  H   PHE A 340      82.052  53.604   2.502  1.00  0.87           H  
ATOM   5385  HA  PHE A 340      79.523  55.139   2.572  1.00  0.87           H  
ATOM   5386 1HB  PHE A 340      81.376  54.529   0.245  1.00  0.87           H  
ATOM   5387 2HB  PHE A 340      79.824  55.272   0.163  1.00  0.87           H  
ATOM   5388  HD1 PHE A 340      83.074  55.626   1.622  1.00  0.87           H  
ATOM   5389  HD2 PHE A 340      79.558  57.593   0.340  1.00  0.87           H  
ATOM   5390  HE1 PHE A 340      84.092  57.758   2.022  1.00  0.87           H  
ATOM   5391  HE2 PHE A 340      80.668  59.734   0.673  1.00  0.87           H  
ATOM   5392  HZ  PHE A 340      82.929  59.845   1.531  1.00  0.87           H  
ATOM   5393  N   LEU A 341      78.116  53.275   1.537  1.00  0.79           N  
ATOM   5394  CA  LEU A 341      77.356  52.096   1.143  1.00  0.79           C  
ATOM   5395  C   LEU A 341      76.820  52.205  -0.277  1.00  0.79           C  
ATOM   5396  O   LEU A 341      76.416  53.281  -0.725  1.00  0.79           O  
ATOM   5397  CB  LEU A 341      76.183  51.849   2.086  1.00  0.79           C  
ATOM   5398  CG  LEU A 341      76.509  51.715   3.526  1.00  0.79           C  
ATOM   5399  CD1 LEU A 341      75.259  51.497   4.269  1.00  0.79           C  
ATOM   5400  CD2 LEU A 341      77.430  50.607   3.731  1.00  0.79           C  
ATOM   5401  H   LEU A 341      77.656  54.159   1.721  1.00  0.79           H  
ATOM   5402  HA  LEU A 341      78.010  51.241   1.201  1.00  0.79           H  
ATOM   5403 1HB  LEU A 341      75.473  52.660   1.976  1.00  0.79           H  
ATOM   5404 2HB  LEU A 341      75.696  50.923   1.778  1.00  0.79           H  
ATOM   5405  HG  LEU A 341      76.968  52.632   3.878  1.00  0.79           H  
ATOM   5406 1HD1 LEU A 341      75.499  51.406   5.317  1.00  0.79           H  
ATOM   5407 2HD1 LEU A 341      74.586  52.340   4.110  1.00  0.79           H  
ATOM   5408 3HD1 LEU A 341      74.783  50.581   3.925  1.00  0.79           H  
ATOM   5409 1HD2 LEU A 341      77.664  50.515   4.793  1.00  0.79           H  
ATOM   5410 2HD2 LEU A 341      76.965  49.687   3.377  1.00  0.79           H  
ATOM   5411 3HD2 LEU A 341      78.343  50.792   3.167  1.00  0.79           H  
ATOM   5412  N   SER A 342      76.750  51.078  -0.968  1.00  0.73           N  
ATOM   5413  CA  SER A 342      76.177  51.067  -2.315  1.00  0.73           C  
ATOM   5414  C   SER A 342      75.693  49.691  -2.728  1.00  0.73           C  
ATOM   5415  O   SER A 342      75.945  48.691  -2.054  1.00  0.73           O  
ATOM   5416  CB  SER A 342      77.208  51.515  -3.327  1.00  0.73           C  
ATOM   5417  OG  SER A 342      78.211  50.548  -3.483  1.00  0.73           O  
ATOM   5418  H   SER A 342      77.163  50.238  -0.562  1.00  0.73           H  
ATOM   5419  HA  SER A 342      75.332  51.754  -2.345  1.00  0.73           H  
ATOM   5420 1HB  SER A 342      76.732  51.714  -4.287  1.00  0.73           H  
ATOM   5421 2HB  SER A 342      77.649  52.436  -2.984  1.00  0.73           H  
ATOM   5422  HG  SER A 342      77.770  49.795  -3.938  1.00  0.73           H  
ATOM   5423  N   PHE A 343      75.021  49.619  -3.867  1.00  0.71           N  
ATOM   5424  CA  PHE A 343      74.694  48.312  -4.399  1.00  0.71           C  
ATOM   5425  C   PHE A 343      76.049  47.696  -4.798  1.00  0.71           C  
ATOM   5426  O   PHE A 343      76.939  48.452  -5.223  1.00  0.71           O  
ATOM   5427  CB  PHE A 343      73.795  48.405  -5.629  1.00  0.71           C  
ATOM   5428  CG  PHE A 343      72.312  48.715  -5.413  1.00  0.71           C  
ATOM   5429  CD1 PHE A 343      71.823  50.004  -5.457  1.00  0.71           C  
ATOM   5430  CD2 PHE A 343      71.401  47.691  -5.245  1.00  0.71           C  
ATOM   5431  CE1 PHE A 343      70.448  50.267  -5.321  1.00  0.71           C  
ATOM   5432  CE2 PHE A 343      70.035  47.953  -5.116  1.00  0.71           C  
ATOM   5433  CZ  PHE A 343      69.566  49.243  -5.149  1.00  0.71           C  
ATOM   5434  H   PHE A 343      74.775  50.463  -4.369  1.00  0.71           H  
ATOM   5435  HA  PHE A 343      74.184  47.749  -3.627  1.00  0.71           H  
ATOM   5436 1HB  PHE A 343      74.195  49.174  -6.290  1.00  0.71           H  
ATOM   5437 2HB  PHE A 343      73.853  47.464  -6.181  1.00  0.71           H  
ATOM   5438  HD1 PHE A 343      72.523  50.834  -5.604  1.00  0.71           H  
ATOM   5439  HD2 PHE A 343      71.770  46.660  -5.222  1.00  0.71           H  
ATOM   5440  HE1 PHE A 343      70.077  51.298  -5.360  1.00  0.71           H  
ATOM   5441  HE2 PHE A 343      69.334  47.131  -4.991  1.00  0.71           H  
ATOM   5442  HZ  PHE A 343      68.494  49.453  -5.051  1.00  0.71           H  
ATOM   5443  N   PRO A 344      76.240  46.377  -4.688  1.00  0.71           N  
ATOM   5444  CA  PRO A 344      77.457  45.673  -5.019  1.00  0.71           C  
ATOM   5445  C   PRO A 344      77.907  45.965  -6.424  1.00  0.71           C  
ATOM   5446  O   PRO A 344      77.090  46.163  -7.339  1.00  0.71           O  
ATOM   5447  CB  PRO A 344      77.056  44.223  -4.866  1.00  0.71           C  
ATOM   5448  CG  PRO A 344      75.949  44.253  -3.885  1.00  0.71           C  
ATOM   5449  CD  PRO A 344      75.195  45.516  -4.150  1.00  0.71           C  
ATOM   5450  HA  PRO A 344      78.236  45.939  -4.320  1.00  0.71           H  
ATOM   5451 1HB  PRO A 344      76.798  43.819  -5.814  1.00  0.71           H  
ATOM   5452 2HB  PRO A 344      77.917  43.654  -4.514  1.00  0.71           H  
ATOM   5453 1HG  PRO A 344      75.341  43.364  -4.049  1.00  0.71           H  
ATOM   5454 2HG  PRO A 344      76.319  44.229  -2.862  1.00  0.71           H  
ATOM   5455 1HD  PRO A 344      74.380  45.394  -4.854  1.00  0.71           H  
ATOM   5456 2HD  PRO A 344      74.858  45.851  -3.173  1.00  0.71           H  
ATOM   5457  N   HIS A 345      79.225  46.083  -6.562  1.00  0.73           N  
ATOM   5458  CA  HIS A 345      79.895  46.394  -7.808  1.00  0.73           C  
ATOM   5459  C   HIS A 345      79.423  47.694  -8.450  1.00  0.73           C  
ATOM   5460  O   HIS A 345      79.698  47.912  -9.617  1.00  0.73           O  
ATOM   5461  CB  HIS A 345      79.709  45.217  -8.768  1.00  0.73           C  
ATOM   5462  CG  HIS A 345      80.483  43.995  -8.392  1.00  0.73           C  
ATOM   5463  ND1 HIS A 345      81.699  43.681  -8.983  1.00  0.73           N  
ATOM   5464  CD2 HIS A 345      80.269  43.046  -7.447  1.00  0.73           C  
ATOM   5465  CE1 HIS A 345      82.184  42.584  -8.423  1.00  0.73           C  
ATOM   5466  NE2 HIS A 345      81.340  42.183  -7.494  1.00  0.73           N  
ATOM   5467  H   HIS A 345      79.811  45.916  -5.748  1.00  0.73           H  
ATOM   5468  HA  HIS A 345      80.962  46.500  -7.613  1.00  0.73           H  
ATOM   5469 1HB  HIS A 345      78.662  44.949  -8.823  1.00  0.73           H  
ATOM   5470 2HB  HIS A 345      80.021  45.519  -9.763  1.00  0.73           H  
ATOM   5471  HD2 HIS A 345      79.419  42.981  -6.764  1.00  0.73           H  
ATOM   5472  HE1 HIS A 345      83.128  42.095  -8.672  1.00  0.73           H  
ATOM   5473  HE2 HIS A 345      81.491  41.356  -6.889  1.00  0.73           H  
ATOM   5474  N   PHE A 346      78.801  48.590  -7.660  1.00  0.78           N  
ATOM   5475  CA  PHE A 346      78.312  49.885  -8.128  1.00  0.78           C  
ATOM   5476  C   PHE A 346      77.320  49.795  -9.288  1.00  0.78           C  
ATOM   5477  O   PHE A 346      77.301  50.686 -10.135  1.00  0.78           O  
ATOM   5478  CB  PHE A 346      79.429  50.844  -8.578  1.00  0.78           C  
ATOM   5479  CG  PHE A 346      80.432  51.338  -7.581  1.00  0.78           C  
ATOM   5480  CD1 PHE A 346      81.765  51.124  -7.813  1.00  0.78           C  
ATOM   5481  CD2 PHE A 346      80.055  52.033  -6.433  1.00  0.78           C  
ATOM   5482  CE1 PHE A 346      82.723  51.583  -6.941  1.00  0.78           C  
ATOM   5483  CE2 PHE A 346      81.014  52.495  -5.549  1.00  0.78           C  
ATOM   5484  CZ  PHE A 346      82.347  52.267  -5.808  1.00  0.78           C  
ATOM   5485  H   PHE A 346      78.574  48.338  -6.699  1.00  0.78           H  
ATOM   5486  HA  PHE A 346      77.791  50.356  -7.291  1.00  0.78           H  
ATOM   5487 1HB  PHE A 346      79.985  50.360  -9.340  1.00  0.78           H  
ATOM   5488 2HB  PHE A 346      78.990  51.702  -9.047  1.00  0.78           H  
ATOM   5489  HD1 PHE A 346      82.049  50.602  -8.713  1.00  0.78           H  
ATOM   5490  HD2 PHE A 346      78.995  52.211  -6.234  1.00  0.78           H  
ATOM   5491  HE1 PHE A 346      83.778  51.411  -7.152  1.00  0.78           H  
ATOM   5492  HE2 PHE A 346      80.719  53.037  -4.651  1.00  0.78           H  
ATOM   5493  HZ  PHE A 346      83.101  52.625  -5.126  1.00  0.78           H  
ATOM   5494  N   TYR A 347      76.471  48.762  -9.331  1.00  0.86           N  
ATOM   5495  CA  TYR A 347      75.517  48.688 -10.447  1.00  0.86           C  
ATOM   5496  C   TYR A 347      74.634  49.941 -10.568  1.00  0.86           C  
ATOM   5497  O   TYR A 347      74.661  50.638 -11.584  1.00  0.86           O  
ATOM   5498  CB  TYR A 347      74.647  47.423 -10.312  1.00  0.86           C  
ATOM   5499  CG  TYR A 347      73.559  47.273 -11.381  1.00  0.86           C  
ATOM   5500  CD1 TYR A 347      73.873  46.856 -12.672  1.00  0.86           C  
ATOM   5501  CD2 TYR A 347      72.251  47.519 -11.058  1.00  0.86           C  
ATOM   5502  CE1 TYR A 347      72.898  46.719 -13.616  1.00  0.86           C  
ATOM   5503  CE2 TYR A 347      71.264  47.383 -12.009  1.00  0.86           C  
ATOM   5504  CZ  TYR A 347      71.592  46.989 -13.290  1.00  0.86           C  
ATOM   5505  OH  TYR A 347      70.616  46.846 -14.250  1.00  0.86           O  
ATOM   5506  H   TYR A 347      76.537  48.017  -8.631  1.00  0.86           H  
ATOM   5507  HA  TYR A 347      76.087  48.620 -11.370  1.00  0.86           H  
ATOM   5508 1HB  TYR A 347      75.284  46.534 -10.347  1.00  0.86           H  
ATOM   5509 2HB  TYR A 347      74.163  47.424  -9.335  1.00  0.86           H  
ATOM   5510  HD1 TYR A 347      74.876  46.641 -12.951  1.00  0.86           H  
ATOM   5511  HD2 TYR A 347      71.999  47.826 -10.050  1.00  0.86           H  
ATOM   5512  HE1 TYR A 347      73.160  46.396 -14.622  1.00  0.86           H  
ATOM   5513  HE2 TYR A 347      70.223  47.585 -11.749  1.00  0.86           H  
ATOM   5514  HH  TYR A 347      69.742  46.905 -13.837  1.00  0.86           H  
ATOM   5515  N   ASN A 348      73.908  50.295  -9.516  1.00  0.95           N  
ATOM   5516  CA  ASN A 348      73.074  51.496  -9.599  1.00  0.95           C  
ATOM   5517  C   ASN A 348      73.824  52.725  -9.131  1.00  0.95           C  
ATOM   5518  O   ASN A 348      73.561  53.252  -8.050  1.00  0.95           O  
ATOM   5519  CB  ASN A 348      71.769  51.339  -8.861  1.00  0.95           C  
ATOM   5520  CG  ASN A 348      70.853  50.364  -9.525  1.00  0.95           C  
ATOM   5521  OD1 ASN A 348      70.735  50.379 -10.755  1.00  0.95           O  
ATOM   5522  ND2 ASN A 348      70.205  49.524  -8.766  1.00  0.95           N  
ATOM   5523  H   ASN A 348      73.922  49.732  -8.681  1.00  0.95           H  
ATOM   5524  HA  ASN A 348      72.826  51.666 -10.647  1.00  0.95           H  
ATOM   5525 1HB  ASN A 348      71.972  51.007  -7.883  1.00  0.95           H  
ATOM   5526 2HB  ASN A 348      71.264  52.303  -8.786  1.00  0.95           H  
ATOM   5527 1HD2 ASN A 348      69.573  48.865  -9.173  1.00  0.95           H  
ATOM   5528 2HD2 ASN A 348      70.323  49.549  -7.770  1.00  0.95           H  
ATOM   5529  N   ALA A 349      74.775  53.160  -9.940  1.00  1.04           N  
ATOM   5530  CA  ALA A 349      75.619  54.295  -9.579  1.00  1.04           C  
ATOM   5531  C   ALA A 349      76.176  55.013 -10.787  1.00  1.04           C  
ATOM   5532  O   ALA A 349      76.188  54.499 -11.903  1.00  1.04           O  
ATOM   5533  CB  ALA A 349      76.778  53.856  -8.692  1.00  1.04           C  
ATOM   5534  H   ALA A 349      74.916  52.633 -10.806  1.00  1.04           H  
ATOM   5535  HA  ALA A 349      74.997  55.007  -9.042  1.00  1.04           H  
ATOM   5536 1HB  ALA A 349      77.379  54.720  -8.409  1.00  1.04           H  
ATOM   5537 2HB  ALA A 349      76.404  53.364  -7.797  1.00  1.04           H  
ATOM   5538 3HB  ALA A 349      77.382  53.170  -9.255  1.00  1.04           H  
ATOM   5539  N   ASP A 350      76.651  56.225 -10.541  1.00  1.12           N  
ATOM   5540  CA  ASP A 350      77.292  57.043 -11.549  1.00  1.12           C  
ATOM   5541  C   ASP A 350      78.480  56.268 -12.118  1.00  1.12           C  
ATOM   5542  O   ASP A 350      79.345  55.860 -11.335  1.00  1.12           O  
ATOM   5543  CB  ASP A 350      77.799  58.353 -10.933  1.00  1.12           C  
ATOM   5544  CG  ASP A 350      78.340  59.388 -11.966  1.00  1.12           C  
ATOM   5545  OD1 ASP A 350      79.274  59.095 -12.711  1.00  1.12           O  
ATOM   5546  OD2 ASP A 350      77.802  60.471 -11.984  1.00  1.12           O  
ATOM   5547  H   ASP A 350      76.570  56.592  -9.607  1.00  1.12           H  
ATOM   5548  HA  ASP A 350      76.551  57.296 -12.291  1.00  1.12           H  
ATOM   5549 1HB  ASP A 350      76.984  58.823 -10.378  1.00  1.12           H  
ATOM   5550 2HB  ASP A 350      78.593  58.132 -10.218  1.00  1.12           H  
ATOM   5551  N   PRO A 351      78.567  56.070 -13.454  1.00  1.16           N  
ATOM   5552  CA  PRO A 351      79.619  55.372 -14.168  1.00  1.16           C  
ATOM   5553  C   PRO A 351      81.009  55.824 -13.768  1.00  1.16           C  
ATOM   5554  O   PRO A 351      81.944  55.033 -13.854  1.00  1.16           O  
ATOM   5555  CB  PRO A 351      79.336  55.732 -15.628  1.00  1.16           C  
ATOM   5556  CG  PRO A 351      77.852  55.938 -15.676  1.00  1.16           C  
ATOM   5557  CD  PRO A 351      77.502  56.581 -14.355  1.00  1.16           C  
ATOM   5558  HA  PRO A 351      79.501  54.291 -14.000  1.00  1.16           H  
ATOM   5559 1HB  PRO A 351      79.905  56.638 -15.906  1.00  1.16           H  
ATOM   5560 2HB  PRO A 351      79.684  54.926 -16.290  1.00  1.16           H  
ATOM   5561 1HG  PRO A 351      77.586  56.570 -16.536  1.00  1.16           H  
ATOM   5562 2HG  PRO A 351      77.341  54.973 -15.821  1.00  1.16           H  
ATOM   5563 1HD  PRO A 351      77.533  57.683 -14.418  1.00  1.16           H  
ATOM   5564 2HD  PRO A 351      76.517  56.186 -14.071  1.00  1.16           H  
ATOM   5565  N   GLY A 352      81.159  57.079 -13.317  1.00  1.16           N  
ATOM   5566  CA  GLY A 352      82.467  57.589 -12.934  1.00  1.16           C  
ATOM   5567  C   GLY A 352      83.112  56.717 -11.858  1.00  1.16           C  
ATOM   5568  O   GLY A 352      84.339  56.630 -11.760  1.00  1.16           O  
ATOM   5569  H   GLY A 352      80.361  57.716 -13.215  1.00  1.16           H  
ATOM   5570 1HA  GLY A 352      83.109  57.634 -13.815  1.00  1.16           H  
ATOM   5571 2HA  GLY A 352      82.352  58.608 -12.565  1.00  1.16           H  
ATOM   5572  N   PHE A 353      82.303  56.076 -11.010  1.00  1.11           N  
ATOM   5573  CA  PHE A 353      82.910  55.210 -10.016  1.00  1.11           C  
ATOM   5574  C   PHE A 353      83.401  53.929 -10.656  1.00  1.11           C  
ATOM   5575  O   PHE A 353      84.529  53.516 -10.421  1.00  1.11           O  
ATOM   5576  CB  PHE A 353      81.989  54.953  -8.847  1.00  1.11           C  
ATOM   5577  CG  PHE A 353      81.981  56.097  -7.938  1.00  1.11           C  
ATOM   5578  CD1 PHE A 353      82.924  57.110  -8.104  1.00  1.11           C  
ATOM   5579  CD2 PHE A 353      81.101  56.181  -6.916  1.00  1.11           C  
ATOM   5580  CE1 PHE A 353      82.959  58.182  -7.266  1.00  1.11           C  
ATOM   5581  CE2 PHE A 353      81.143  57.257  -6.073  1.00  1.11           C  
ATOM   5582  CZ  PHE A 353      82.070  58.260  -6.254  1.00  1.11           C  
ATOM   5583  H   PHE A 353      81.288  56.146 -11.100  1.00  1.11           H  
ATOM   5584  HA  PHE A 353      83.785  55.719  -9.614  1.00  1.11           H  
ATOM   5585 1HB  PHE A 353      80.970  54.777  -9.200  1.00  1.11           H  
ATOM   5586 2HB  PHE A 353      82.315  54.082  -8.302  1.00  1.11           H  
ATOM   5587  HD1 PHE A 353      83.645  57.043  -8.920  1.00  1.11           H  
ATOM   5588  HD2 PHE A 353      80.369  55.385  -6.778  1.00  1.11           H  
ATOM   5589  HE1 PHE A 353      83.700  58.968  -7.409  1.00  1.11           H  
ATOM   5590  HE2 PHE A 353      80.445  57.333  -5.250  1.00  1.11           H  
ATOM   5591  HZ  PHE A 353      82.092  59.114  -5.578  1.00  1.11           H  
ATOM   5592  N   LEU A 354      82.611  53.346 -11.548  1.00  1.04           N  
ATOM   5593  CA  LEU A 354      83.036  52.119 -12.211  1.00  1.04           C  
ATOM   5594  C   LEU A 354      84.290  52.374 -13.032  1.00  1.04           C  
ATOM   5595  O   LEU A 354      85.240  51.597 -13.000  1.00  1.04           O  
ATOM   5596  CB  LEU A 354      81.918  51.625 -13.132  1.00  1.04           C  
ATOM   5597  CG  LEU A 354      80.699  51.075 -12.440  1.00  1.04           C  
ATOM   5598  CD1 LEU A 354      79.576  50.858 -13.441  1.00  1.04           C  
ATOM   5599  CD2 LEU A 354      81.083  49.763 -11.819  1.00  1.04           C  
ATOM   5600  H   LEU A 354      81.708  53.749 -11.757  1.00  1.04           H  
ATOM   5601  HA  LEU A 354      83.253  51.365 -11.456  1.00  1.04           H  
ATOM   5602 1HB  LEU A 354      81.599  52.453 -13.764  1.00  1.04           H  
ATOM   5603 2HB  LEU A 354      82.321  50.842 -13.774  1.00  1.04           H  
ATOM   5604  HG  LEU A 354      80.348  51.772 -11.674  1.00  1.04           H  
ATOM   5605 1HD1 LEU A 354      78.706  50.448 -12.918  1.00  1.04           H  
ATOM   5606 2HD1 LEU A 354      79.307  51.810 -13.897  1.00  1.04           H  
ATOM   5607 3HD1 LEU A 354      79.901  50.162 -14.212  1.00  1.04           H  
ATOM   5608 1HD2 LEU A 354      80.218  49.359 -11.346  1.00  1.04           H  
ATOM   5609 2HD2 LEU A 354      81.423  49.074 -12.589  1.00  1.04           H  
ATOM   5610 3HD2 LEU A 354      81.876  49.910 -11.089  1.00  1.04           H  
ATOM   5611  N   GLU A 355      84.335  53.523 -13.687  1.00  0.97           N  
ATOM   5612  CA  GLU A 355      85.462  53.918 -14.517  1.00  0.97           C  
ATOM   5613  C   GLU A 355      86.747  54.133 -13.715  1.00  0.97           C  
ATOM   5614  O   GLU A 355      87.847  54.135 -14.289  1.00  0.97           O  
ATOM   5615  CB  GLU A 355      85.120  55.186 -15.310  1.00  0.97           C  
ATOM   5616  CG  GLU A 355      84.074  54.985 -16.424  1.00  0.97           C  
ATOM   5617  CD  GLU A 355      83.700  56.268 -17.151  1.00  0.97           C  
ATOM   5618  OE1 GLU A 355      84.155  57.318 -16.755  1.00  0.97           O  
ATOM   5619  OE2 GLU A 355      82.961  56.188 -18.108  1.00  0.97           O  
ATOM   5620  H   GLU A 355      83.524  54.137 -13.645  1.00  0.97           H  
ATOM   5621  HA  GLU A 355      85.647  53.114 -15.229  1.00  0.97           H  
ATOM   5622 1HB  GLU A 355      84.731  55.937 -14.624  1.00  0.97           H  
ATOM   5623 2HB  GLU A 355      86.024  55.591 -15.759  1.00  0.97           H  
ATOM   5624 1HG  GLU A 355      84.476  54.280 -17.150  1.00  0.97           H  
ATOM   5625 2HG  GLU A 355      83.180  54.542 -15.995  1.00  0.97           H  
ATOM   5626  N   SER A 356      86.613  54.393 -12.409  1.00  0.90           N  
ATOM   5627  CA  SER A 356      87.744  54.676 -11.551  1.00  0.90           C  
ATOM   5628  C   SER A 356      88.334  53.432 -10.891  1.00  0.90           C  
ATOM   5629  O   SER A 356      89.373  53.534 -10.233  1.00  0.90           O  
ATOM   5630  CB  SER A 356      87.324  55.648 -10.464  1.00  0.90           C  
ATOM   5631  OG  SER A 356      86.930  56.892 -11.002  1.00  0.90           O  
ATOM   5632  H   SER A 356      85.697  54.346 -11.968  1.00  0.90           H  
ATOM   5633  HA  SER A 356      88.517  55.142 -12.155  1.00  0.90           H  
ATOM   5634 1HB  SER A 356      86.502  55.219  -9.889  1.00  0.90           H  
ATOM   5635 2HB  SER A 356      88.158  55.794  -9.785  1.00  0.90           H  
ATOM   5636  HG  SER A 356      86.016  56.757 -11.361  1.00  0.90           H  
ATOM   5637  N   VAL A 357      87.656  52.281 -11.010  1.00  0.84           N  
ATOM   5638  CA  VAL A 357      88.141  51.064 -10.360  1.00  0.84           C  
ATOM   5639  C   VAL A 357      88.137  49.890 -11.335  1.00  0.84           C  
ATOM   5640  O   VAL A 357      87.098  49.529 -11.891  1.00  0.84           O  
ATOM   5641  CB  VAL A 357      87.257  50.696  -9.149  1.00  0.84           C  
ATOM   5642  CG1 VAL A 357      87.784  49.456  -8.502  1.00  0.84           C  
ATOM   5643  CG2 VAL A 357      87.190  51.840  -8.137  1.00  0.84           C  
ATOM   5644  H   VAL A 357      86.809  52.232 -11.582  1.00  0.84           H  
ATOM   5645  HA  VAL A 357      89.165  51.226 -10.019  1.00  0.84           H  
ATOM   5646  HB  VAL A 357      86.260  50.487  -9.506  1.00  0.84           H  
ATOM   5647 1HG1 VAL A 357      87.140  49.204  -7.682  1.00  0.84           H  
ATOM   5648 2HG1 VAL A 357      87.801  48.637  -9.216  1.00  0.84           H  
ATOM   5649 3HG1 VAL A 357      88.796  49.640  -8.138  1.00  0.84           H  
ATOM   5650 1HG2 VAL A 357      86.551  51.557  -7.305  1.00  0.84           H  
ATOM   5651 2HG2 VAL A 357      88.183  52.055  -7.770  1.00  0.84           H  
ATOM   5652 3HG2 VAL A 357      86.776  52.730  -8.610  1.00  0.84           H  
ATOM   5653  N   GLU A 358      89.275  49.257 -11.540  1.00  0.81           N  
ATOM   5654  CA  GLU A 358      89.265  48.143 -12.473  1.00  0.81           C  
ATOM   5655  C   GLU A 358      88.838  46.878 -11.740  1.00  0.81           C  
ATOM   5656  O   GLU A 358      89.035  46.773 -10.531  1.00  0.81           O  
ATOM   5657  CB  GLU A 358      90.623  47.970 -13.150  1.00  0.81           C  
ATOM   5658  CG  GLU A 358      91.049  49.126 -14.028  1.00  0.81           C  
ATOM   5659  CD  GLU A 358      92.349  48.846 -14.730  1.00  0.81           C  
ATOM   5660  OE1 GLU A 358      92.824  47.731 -14.627  1.00  0.81           O  
ATOM   5661  OE2 GLU A 358      92.867  49.732 -15.371  1.00  0.81           O  
ATOM   5662  H   GLU A 358      90.127  49.542 -11.052  1.00  0.81           H  
ATOM   5663  HA  GLU A 358      88.532  48.349 -13.254  1.00  0.81           H  
ATOM   5664 1HB  GLU A 358      91.382  47.870 -12.408  1.00  0.81           H  
ATOM   5665 2HB  GLU A 358      90.624  47.060 -13.749  1.00  0.81           H  
ATOM   5666 1HG  GLU A 358      90.274  49.320 -14.767  1.00  0.81           H  
ATOM   5667 2HG  GLU A 358      91.158  50.017 -13.405  1.00  0.81           H  
ATOM   5668  N   GLY A 359      88.249  45.926 -12.464  1.00  0.79           N  
ATOM   5669  CA  GLY A 359      87.864  44.642 -11.871  1.00  0.79           C  
ATOM   5670  C   GLY A 359      86.431  44.561 -11.325  1.00  0.79           C  
ATOM   5671  O   GLY A 359      86.079  43.583 -10.662  1.00  0.79           O  
ATOM   5672  H   GLY A 359      88.091  46.080 -13.450  1.00  0.79           H  
ATOM   5673 1HA  GLY A 359      87.996  43.859 -12.618  1.00  0.79           H  
ATOM   5674 2HA  GLY A 359      88.557  44.409 -11.069  1.00  0.79           H  
ATOM   5675  N   LEU A 360      85.607  45.576 -11.581  1.00  0.79           N  
ATOM   5676  CA  LEU A 360      84.224  45.516 -11.109  1.00  0.79           C  
ATOM   5677  C   LEU A 360      83.325  45.010 -12.231  1.00  0.79           C  
ATOM   5678  O   LEU A 360      83.514  45.366 -13.397  1.00  0.79           O  
ATOM   5679  CB  LEU A 360      83.771  46.876 -10.587  1.00  0.79           C  
ATOM   5680  CG  LEU A 360      84.581  47.391  -9.414  1.00  0.79           C  
ATOM   5681  CD1 LEU A 360      84.046  48.721  -9.016  1.00  0.79           C  
ATOM   5682  CD2 LEU A 360      84.505  46.374  -8.268  1.00  0.79           C  
ATOM   5683  H   LEU A 360      85.936  46.374 -12.105  1.00  0.79           H  
ATOM   5684  HA  LEU A 360      84.161  44.805 -10.285  1.00  0.79           H  
ATOM   5685 1HB  LEU A 360      83.843  47.605 -11.393  1.00  0.79           H  
ATOM   5686 2HB  LEU A 360      82.723  46.806 -10.273  1.00  0.79           H  
ATOM   5687  HG  LEU A 360      85.621  47.521  -9.717  1.00  0.79           H  
ATOM   5688 1HD1 LEU A 360      84.616  49.121  -8.187  1.00  0.79           H  
ATOM   5689 2HD1 LEU A 360      84.114  49.407  -9.864  1.00  0.79           H  
ATOM   5690 3HD1 LEU A 360      83.007  48.594  -8.723  1.00  0.79           H  
ATOM   5691 1HD2 LEU A 360      85.083  46.714  -7.427  1.00  0.79           H  
ATOM   5692 2HD2 LEU A 360      83.465  46.238  -7.962  1.00  0.79           H  
ATOM   5693 3HD2 LEU A 360      84.908  45.419  -8.611  1.00  0.79           H  
ATOM   5694  N   HIS A 361      82.359  44.163 -11.879  1.00  0.80           N  
ATOM   5695  CA  HIS A 361      81.490  43.530 -12.870  1.00  0.80           C  
ATOM   5696  C   HIS A 361      80.003  43.537 -12.490  1.00  0.80           C  
ATOM   5697  O   HIS A 361      79.448  42.473 -12.225  1.00  0.80           O  
ATOM   5698  CB  HIS A 361      81.949  42.082 -13.065  1.00  0.80           C  
ATOM   5699  CG  HIS A 361      83.384  41.967 -13.522  1.00  0.80           C  
ATOM   5700  ND1 HIS A 361      83.777  42.245 -14.815  1.00  0.80           N  
ATOM   5701  CD2 HIS A 361      84.512  41.621 -12.852  1.00  0.80           C  
ATOM   5702  CE1 HIS A 361      85.084  42.072 -14.922  1.00  0.80           C  
ATOM   5703  NE2 HIS A 361      85.553  41.692 -13.749  1.00  0.80           N  
ATOM   5704  H   HIS A 361      82.228  43.945 -10.890  1.00  0.80           H  
ATOM   5705  HA  HIS A 361      81.611  44.028 -13.826  1.00  0.80           H  
ATOM   5706 1HB  HIS A 361      81.847  41.541 -12.122  1.00  0.80           H  
ATOM   5707 2HB  HIS A 361      81.312  41.592 -13.798  1.00  0.80           H  
ATOM   5708  HD1 HIS A 361      83.186  42.550 -15.561  1.00  0.80           H  
ATOM   5709  HD2 HIS A 361      84.700  41.330 -11.818  1.00  0.80           H  
ATOM   5710  HE1 HIS A 361      85.588  42.242 -15.873  1.00  0.80           H  
ATOM   5711  N   PRO A 362      79.334  44.698 -12.464  1.00  0.83           N  
ATOM   5712  CA  PRO A 362      77.971  44.878 -11.988  1.00  0.83           C  
ATOM   5713  C   PRO A 362      76.869  44.213 -12.815  1.00  0.83           C  
ATOM   5714  O   PRO A 362      76.929  44.203 -14.047  1.00  0.83           O  
ATOM   5715  CB  PRO A 362      77.828  46.394 -12.066  1.00  0.83           C  
ATOM   5716  CG  PRO A 362      78.808  46.854 -13.095  1.00  0.83           C  
ATOM   5717  CD  PRO A 362      79.975  45.935 -12.954  1.00  0.83           C  
ATOM   5718  HA  PRO A 362      77.904  44.563 -10.946  1.00  0.83           H  
ATOM   5719 1HB  PRO A 362      76.837  46.637 -12.336  1.00  0.83           H  
ATOM   5720 2HB  PRO A 362      78.004  46.837 -11.080  1.00  0.83           H  
ATOM   5721 1HG  PRO A 362      78.354  46.816 -14.094  1.00  0.83           H  
ATOM   5722 2HG  PRO A 362      79.067  47.898 -12.906  1.00  0.83           H  
ATOM   5723 1HD  PRO A 362      80.437  45.811 -13.935  1.00  0.83           H  
ATOM   5724 2HD  PRO A 362      80.675  46.338 -12.205  1.00  0.83           H  
ATOM   5725  N   THR A 363      75.816  43.757 -12.124  1.00  0.85           N  
ATOM   5726  CA  THR A 363      74.597  43.221 -12.749  1.00  0.85           C  
ATOM   5727  C   THR A 363      73.416  43.377 -11.784  1.00  0.85           C  
ATOM   5728  O   THR A 363      73.603  43.473 -10.584  1.00  0.85           O  
ATOM   5729  CB  THR A 363      74.742  41.744 -13.150  1.00  0.85           C  
ATOM   5730  OG1 THR A 363      73.594  41.345 -13.920  1.00  0.85           O  
ATOM   5731  CG2 THR A 363      74.817  40.897 -11.922  1.00  0.85           C  
ATOM   5732  H   THR A 363      75.882  43.748 -11.102  1.00  0.85           H  
ATOM   5733  HA  THR A 363      74.379  43.801 -13.645  1.00  0.85           H  
ATOM   5734  HB  THR A 363      75.645  41.606 -13.750  1.00  0.85           H  
ATOM   5735  HG1 THR A 363      73.686  40.421 -14.176  1.00  0.85           H  
ATOM   5736 1HG2 THR A 363      74.905  39.853 -12.207  1.00  0.85           H  
ATOM   5737 2HG2 THR A 363      75.677  41.185 -11.338  1.00  0.85           H  
ATOM   5738 3HG2 THR A 363      73.923  41.048 -11.343  1.00  0.85           H  
ATOM   5739  N   GLU A 364      72.189  43.378 -12.270  1.00  0.87           N  
ATOM   5740  CA  GLU A 364      71.086  43.526 -11.317  1.00  0.87           C  
ATOM   5741  C   GLU A 364      70.744  42.236 -10.561  1.00  0.87           C  
ATOM   5742  O   GLU A 364      70.644  42.211  -9.326  1.00  0.87           O  
ATOM   5743  CB  GLU A 364      69.834  44.012 -12.043  1.00  0.87           C  
ATOM   5744  CG  GLU A 364      68.678  44.381 -11.142  1.00  0.87           C  
ATOM   5745  CD  GLU A 364      67.541  45.017 -11.908  1.00  0.87           C  
ATOM   5746  OE1 GLU A 364      67.638  45.108 -13.110  1.00  0.87           O  
ATOM   5747  OE2 GLU A 364      66.590  45.430 -11.291  1.00  0.87           O  
ATOM   5748  H   GLU A 364      72.030  43.285 -13.264  1.00  0.87           H  
ATOM   5749  HA  GLU A 364      71.375  44.281 -10.585  1.00  0.87           H  
ATOM   5750 1HB  GLU A 364      70.063  44.850 -12.654  1.00  0.87           H  
ATOM   5751 2HB  GLU A 364      69.484  43.224 -12.708  1.00  0.87           H  
ATOM   5752 1HG  GLU A 364      68.318  43.484 -10.637  1.00  0.87           H  
ATOM   5753 2HG  GLU A 364      69.036  45.077 -10.384  1.00  0.87           H  
ATOM   5754  N   GLU A 365      70.658  41.132 -11.292  1.00  0.86           N  
ATOM   5755  CA  GLU A 365      70.195  39.865 -10.724  1.00  0.86           C  
ATOM   5756  C   GLU A 365      71.032  39.341  -9.566  1.00  0.86           C  
ATOM   5757  O   GLU A 365      70.508  38.706  -8.651  1.00  0.86           O  
ATOM   5758  CB  GLU A 365      70.154  38.796 -11.813  1.00  0.86           C  
ATOM   5759  CG  GLU A 365      69.067  39.002 -12.862  1.00  0.86           C  
ATOM   5760  CD  GLU A 365      69.109  37.972 -13.969  1.00  0.86           C  
ATOM   5761  OE1 GLU A 365      70.057  37.222 -14.023  1.00  0.86           O  
ATOM   5762  OE2 GLU A 365      68.192  37.936 -14.756  1.00  0.86           O  
ATOM   5763  H   GLU A 365      70.833  41.195 -12.285  1.00  0.86           H  
ATOM   5764  HA  GLU A 365      69.180  40.021 -10.356  1.00  0.86           H  
ATOM   5765 1HB  GLU A 365      71.117  38.764 -12.324  1.00  0.86           H  
ATOM   5766 2HB  GLU A 365      69.998  37.819 -11.353  1.00  0.86           H  
ATOM   5767 1HG  GLU A 365      68.095  38.954 -12.373  1.00  0.86           H  
ATOM   5768 2HG  GLU A 365      69.180  39.998 -13.289  1.00  0.86           H  
ATOM   5769  N   LEU A 366      72.330  39.568  -9.611  1.00  0.84           N  
ATOM   5770  CA  LEU A 366      73.191  39.056  -8.566  1.00  0.84           C  
ATOM   5771  C   LEU A 366      73.526  40.082  -7.493  1.00  0.84           C  
ATOM   5772  O   LEU A 366      74.192  39.725  -6.512  1.00  0.84           O  
ATOM   5773  CB  LEU A 366      74.498  38.548  -9.166  1.00  0.84           C  
ATOM   5774  CG  LEU A 366      74.340  37.446 -10.207  1.00  0.84           C  
ATOM   5775  CD1 LEU A 366      75.706  37.081 -10.756  1.00  0.84           C  
ATOM   5776  CD2 LEU A 366      73.651  36.256  -9.576  1.00  0.84           C  
ATOM   5777  H   LEU A 366      72.714  40.097 -10.376  1.00  0.84           H  
ATOM   5778  HA  LEU A 366      72.683  38.219  -8.092  1.00  0.84           H  
ATOM   5779 1HB  LEU A 366      75.024  39.380  -9.611  1.00  0.84           H  
ATOM   5780 2HB  LEU A 366      75.116  38.155  -8.361  1.00  0.84           H  
ATOM   5781  HG  LEU A 366      73.730  37.811 -11.036  1.00  0.84           H  
ATOM   5782 1HD1 LEU A 366      75.600  36.301 -11.510  1.00  0.84           H  
ATOM   5783 2HD1 LEU A 366      76.166  37.959 -11.205  1.00  0.84           H  
ATOM   5784 3HD1 LEU A 366      76.337  36.717  -9.946  1.00  0.84           H  
ATOM   5785 1HD2 LEU A 366      73.529  35.469 -10.320  1.00  0.84           H  
ATOM   5786 2HD2 LEU A 366      74.254  35.883  -8.748  1.00  0.84           H  
ATOM   5787 3HD2 LEU A 366      72.670  36.557  -9.204  1.00  0.84           H  
ATOM   5788  N   HIS A 367      73.101  41.343  -7.667  1.00  0.81           N  
ATOM   5789  CA  HIS A 367      73.520  42.404  -6.746  1.00  0.81           C  
ATOM   5790  C   HIS A 367      72.376  43.155  -6.044  1.00  0.81           C  
ATOM   5791  O   HIS A 367      72.604  43.800  -5.023  1.00  0.81           O  
ATOM   5792  CB  HIS A 367      74.434  43.387  -7.488  1.00  0.81           C  
ATOM   5793  CG  HIS A 367      75.712  42.709  -8.043  1.00  0.81           C  
ATOM   5794  ND1 HIS A 367      76.336  43.078  -9.221  1.00  0.81           N  
ATOM   5795  CD2 HIS A 367      76.443  41.689  -7.548  1.00  0.81           C  
ATOM   5796  CE1 HIS A 367      77.389  42.289  -9.409  1.00  0.81           C  
ATOM   5797  NE2 HIS A 367      77.466  41.450  -8.416  1.00  0.81           N  
ATOM   5798  H   HIS A 367      72.480  41.577  -8.438  1.00  0.81           H  
ATOM   5799  HA  HIS A 367      74.123  41.961  -5.958  1.00  0.81           H  
ATOM   5800 1HB  HIS A 367      73.889  43.849  -8.288  1.00  0.81           H  
ATOM   5801 2HB  HIS A 367      74.731  44.182  -6.825  1.00  0.81           H  
ATOM   5802  HD2 HIS A 367      76.242  41.166  -6.635  1.00  0.81           H  
ATOM   5803  HE1 HIS A 367      78.074  42.323 -10.237  1.00  0.81           H  
ATOM   5804  HE2 HIS A 367      78.179  40.737  -8.313  1.00  0.81           H  
ATOM   5805  N   SER A 368      71.156  43.086  -6.575  1.00  0.78           N  
ATOM   5806  CA  SER A 368      70.043  43.815  -5.973  1.00  0.78           C  
ATOM   5807  C   SER A 368      69.652  43.224  -4.621  1.00  0.78           C  
ATOM   5808  O   SER A 368      69.977  42.075  -4.326  1.00  0.78           O  
ATOM   5809  CB  SER A 368      68.852  43.824  -6.913  1.00  0.78           C  
ATOM   5810  OG  SER A 368      68.330  42.537  -7.090  1.00  0.78           O  
ATOM   5811  H   SER A 368      70.995  42.575  -7.440  1.00  0.78           H  
ATOM   5812  HA  SER A 368      70.357  44.844  -5.811  1.00  0.78           H  
ATOM   5813 1HB  SER A 368      68.079  44.480  -6.508  1.00  0.78           H  
ATOM   5814 2HB  SER A 368      69.155  44.229  -7.880  1.00  0.78           H  
ATOM   5815  HG  SER A 368      68.949  42.090  -7.690  1.00  0.78           H  
ATOM   5816  N   LEU A 369      68.900  44.002  -3.841  1.00  0.75           N  
ATOM   5817  CA  LEU A 369      68.433  43.608  -2.507  1.00  0.75           C  
ATOM   5818  C   LEU A 369      66.967  43.200  -2.611  1.00  0.75           C  
ATOM   5819  O   LEU A 369      66.182  43.930  -3.228  1.00  0.75           O  
ATOM   5820  CB  LEU A 369      68.462  44.817  -1.558  1.00  0.75           C  
ATOM   5821  CG  LEU A 369      69.805  45.435  -1.129  1.00  0.75           C  
ATOM   5822  CD1 LEU A 369      70.480  46.042  -2.297  1.00  0.75           C  
ATOM   5823  CD2 LEU A 369      69.566  46.506  -0.141  1.00  0.75           C  
ATOM   5824  H   LEU A 369      68.667  44.922  -4.180  1.00  0.75           H  
ATOM   5825  HA  LEU A 369      69.028  42.774  -2.133  1.00  0.75           H  
ATOM   5826 1HB  LEU A 369      67.913  45.585  -2.031  1.00  0.75           H  
ATOM   5827 2HB  LEU A 369      67.927  44.541  -0.649  1.00  0.75           H  
ATOM   5828  HG  LEU A 369      70.427  44.703  -0.712  1.00  0.75           H  
ATOM   5829 1HD1 LEU A 369      71.414  46.507  -1.989  1.00  0.75           H  
ATOM   5830 2HD1 LEU A 369      70.689  45.292  -3.048  1.00  0.75           H  
ATOM   5831 3HD1 LEU A 369      69.826  46.796  -2.692  1.00  0.75           H  
ATOM   5832 1HD2 LEU A 369      70.520  46.934   0.137  1.00  0.75           H  
ATOM   5833 2HD2 LEU A 369      68.937  47.271  -0.582  1.00  0.75           H  
ATOM   5834 3HD2 LEU A 369      69.084  46.110   0.720  1.00  0.75           H  
ATOM   5835  N   PHE A 370      66.566  42.076  -1.997  1.00  0.73           N  
ATOM   5836  CA  PHE A 370      65.143  41.733  -2.100  1.00  0.73           C  
ATOM   5837  C   PHE A 370      64.566  41.036  -0.877  1.00  0.73           C  
ATOM   5838  O   PHE A 370      65.275  40.420  -0.070  1.00  0.73           O  
ATOM   5839  CB  PHE A 370      64.853  40.779  -3.273  1.00  0.73           C  
ATOM   5840  CG  PHE A 370      65.261  39.332  -3.076  1.00  0.73           C  
ATOM   5841  CD1 PHE A 370      64.320  38.428  -2.561  1.00  0.73           C  
ATOM   5842  CD2 PHE A 370      66.508  38.856  -3.396  1.00  0.73           C  
ATOM   5843  CE1 PHE A 370      64.621  37.109  -2.363  1.00  0.73           C  
ATOM   5844  CE2 PHE A 370      66.810  37.507  -3.201  1.00  0.73           C  
ATOM   5845  CZ  PHE A 370      65.865  36.642  -2.680  1.00  0.73           C  
ATOM   5846  H   PHE A 370      67.237  41.500  -1.489  1.00  0.73           H  
ATOM   5847  HA  PHE A 370      64.583  42.653  -2.241  1.00  0.73           H  
ATOM   5848 1HB  PHE A 370      63.782  40.798  -3.486  1.00  0.73           H  
ATOM   5849 2HB  PHE A 370      65.365  41.146  -4.159  1.00  0.73           H  
ATOM   5850  HD1 PHE A 370      63.316  38.784  -2.314  1.00  0.73           H  
ATOM   5851  HD2 PHE A 370      67.259  39.540  -3.803  1.00  0.73           H  
ATOM   5852  HE1 PHE A 370      63.859  36.436  -1.959  1.00  0.73           H  
ATOM   5853  HE2 PHE A 370      67.800  37.132  -3.457  1.00  0.73           H  
ATOM   5854  HZ  PHE A 370      66.108  35.593  -2.526  1.00  0.73           H  
ATOM   5855  N   LEU A 371      63.241  41.074  -0.796  1.00  0.74           N  
ATOM   5856  CA  LEU A 371      62.523  40.327   0.223  1.00  0.74           C  
ATOM   5857  C   LEU A 371      61.214  39.760  -0.333  1.00  0.74           C  
ATOM   5858  O   LEU A 371      60.409  40.483  -0.930  1.00  0.74           O  
ATOM   5859  CB  LEU A 371      62.273  41.255   1.419  1.00  0.74           C  
ATOM   5860  CG  LEU A 371      61.680  40.684   2.680  1.00  0.74           C  
ATOM   5861  CD1 LEU A 371      62.205  41.491   3.870  1.00  0.74           C  
ATOM   5862  CD2 LEU A 371      60.186  40.799   2.620  1.00  0.74           C  
ATOM   5863  H   LEU A 371      62.732  41.639  -1.477  1.00  0.74           H  
ATOM   5864  HA  LEU A 371      63.139  39.490   0.545  1.00  0.74           H  
ATOM   5865 1HB  LEU A 371      63.214  41.725   1.688  1.00  0.74           H  
ATOM   5866 2HB  LEU A 371      61.579  42.018   1.092  1.00  0.74           H  
ATOM   5867  HG  LEU A 371      61.972  39.644   2.794  1.00  0.74           H  
ATOM   5868 1HD1 LEU A 371      61.787  41.108   4.798  1.00  0.74           H  
ATOM   5869 2HD1 LEU A 371      63.286  41.426   3.918  1.00  0.74           H  
ATOM   5870 3HD1 LEU A 371      61.921  42.523   3.746  1.00  0.74           H  
ATOM   5871 1HD2 LEU A 371      59.771  40.405   3.540  1.00  0.74           H  
ATOM   5872 2HD2 LEU A 371      59.901  41.843   2.513  1.00  0.74           H  
ATOM   5873 3HD2 LEU A 371      59.807  40.232   1.771  1.00  0.74           H  
ATOM   5874  N   ASP A 372      61.011  38.456  -0.124  1.00  0.78           N  
ATOM   5875  CA  ASP A 372      59.798  37.750  -0.520  1.00  0.78           C  
ATOM   5876  C   ASP A 372      58.999  37.432   0.734  1.00  0.78           C  
ATOM   5877  O   ASP A 372      59.473  36.659   1.574  1.00  0.78           O  
ATOM   5878  CB  ASP A 372      60.121  36.431  -1.224  1.00  0.78           C  
ATOM   5879  CG  ASP A 372      60.862  36.583  -2.547  1.00  0.78           C  
ATOM   5880  OD1 ASP A 372      60.915  37.666  -3.068  1.00  0.78           O  
ATOM   5881  OD2 ASP A 372      61.395  35.603  -3.030  1.00  0.78           O  
ATOM   5882  H   ASP A 372      61.740  37.916   0.333  1.00  0.78           H  
ATOM   5883  HA  ASP A 372      59.204  38.380  -1.170  1.00  0.78           H  
ATOM   5884 1HB  ASP A 372      60.717  35.822  -0.559  1.00  0.78           H  
ATOM   5885 2HB  ASP A 372      59.190  35.890  -1.409  1.00  0.78           H  
ATOM   5886  N   MET A 373      57.817  38.030   0.876  1.00  0.83           N  
ATOM   5887  CA  MET A 373      57.010  37.836   2.088  1.00  0.83           C  
ATOM   5888  C   MET A 373      55.634  37.265   1.870  1.00  0.83           C  
ATOM   5889  O   MET A 373      54.968  37.546   0.870  1.00  0.83           O  
ATOM   5890  CB  MET A 373      56.830  39.154   2.833  1.00  0.83           C  
ATOM   5891  CG  MET A 373      56.153  40.222   1.998  1.00  0.83           C  
ATOM   5892  SD  MET A 373      55.696  41.678   2.937  1.00  0.83           S  
ATOM   5893  CE  MET A 373      54.177  40.984   3.592  1.00  0.83           C  
ATOM   5894  H   MET A 373      57.491  38.646   0.125  1.00  0.83           H  
ATOM   5895  HA  MET A 373      57.523  37.129   2.733  1.00  0.83           H  
ATOM   5896 1HB  MET A 373      56.212  38.979   3.718  1.00  0.83           H  
ATOM   5897 2HB  MET A 373      57.772  39.512   3.175  1.00  0.83           H  
ATOM   5898 1HG  MET A 373      56.837  40.518   1.202  1.00  0.83           H  
ATOM   5899 2HG  MET A 373      55.254  39.810   1.540  1.00  0.83           H  
ATOM   5900 1HE  MET A 373      53.669  41.696   4.237  1.00  0.83           H  
ATOM   5901 2HE  MET A 373      53.526  40.732   2.760  1.00  0.83           H  
ATOM   5902 3HE  MET A 373      54.406  40.080   4.148  1.00  0.83           H  
ATOM   5903  N   HIS A 374      55.184  36.485   2.845  1.00  0.89           N  
ATOM   5904  CA  HIS A 374      53.830  35.957   2.809  1.00  0.89           C  
ATOM   5905  C   HIS A 374      52.867  36.992   3.425  1.00  0.89           C  
ATOM   5906  O   HIS A 374      52.903  37.197   4.640  1.00  0.89           O  
ATOM   5907  CB  HIS A 374      53.786  34.602   3.515  1.00  0.89           C  
ATOM   5908  CG  HIS A 374      52.452  33.905   3.483  1.00  0.89           C  
ATOM   5909  ND1 HIS A 374      51.804  33.570   2.309  1.00  0.89           N  
ATOM   5910  CD2 HIS A 374      51.701  33.414   4.473  1.00  0.89           C  
ATOM   5911  CE1 HIS A 374      50.689  32.930   2.592  1.00  0.89           C  
ATOM   5912  NE2 HIS A 374      50.602  32.811   3.896  1.00  0.89           N  
ATOM   5913  H   HIS A 374      55.794  36.269   3.644  1.00  0.89           H  
ATOM   5914  HA  HIS A 374      53.582  35.763   1.776  1.00  0.89           H  
ATOM   5915 1HB  HIS A 374      54.514  33.939   3.048  1.00  0.89           H  
ATOM   5916 2HB  HIS A 374      54.082  34.728   4.558  1.00  0.89           H  
ATOM   5917  HD1 HIS A 374      52.124  33.748   1.353  1.00  0.89           H  
ATOM   5918  HD2 HIS A 374      51.829  33.419   5.549  1.00  0.89           H  
ATOM   5919  HE1 HIS A 374      50.033  32.588   1.792  1.00  0.89           H  
ATOM   5920  N   PRO A 375      51.927  37.585   2.650  1.00  0.94           N  
ATOM   5921  CA  PRO A 375      51.048  38.692   3.043  1.00  0.94           C  
ATOM   5922  C   PRO A 375      50.117  38.362   4.193  1.00  0.94           C  
ATOM   5923  O   PRO A 375      49.627  39.240   4.888  1.00  0.94           O  
ATOM   5924  CB  PRO A 375      50.216  38.916   1.777  1.00  0.94           C  
ATOM   5925  CG  PRO A 375      50.270  37.574   1.054  1.00  0.94           C  
ATOM   5926  CD  PRO A 375      51.635  37.056   1.305  1.00  0.94           C  
ATOM   5927  HA  PRO A 375      51.645  39.578   3.282  1.00  0.94           H  
ATOM   5928 1HB  PRO A 375      49.194  39.211   2.056  1.00  0.94           H  
ATOM   5929 2HB  PRO A 375      50.639  39.749   1.200  1.00  0.94           H  
ATOM   5930 1HG  PRO A 375      49.503  36.906   1.475  1.00  0.94           H  
ATOM   5931 2HG  PRO A 375      50.045  37.639   0.005  1.00  0.94           H  
ATOM   5932 1HD  PRO A 375      51.550  35.977   1.285  1.00  0.94           H  
ATOM   5933 2HD  PRO A 375      52.353  37.440   0.560  1.00  0.94           H  
ATOM   5934  N   LEU A 376      49.866  37.093   4.400  1.00  0.98           N  
ATOM   5935  CA  LEU A 376      48.991  36.678   5.467  1.00  0.98           C  
ATOM   5936  C   LEU A 376      49.632  36.894   6.829  1.00  0.98           C  
ATOM   5937  O   LEU A 376      48.933  37.180   7.801  1.00  0.98           O  
ATOM   5938  CB  LEU A 376      48.603  35.227   5.279  1.00  0.98           C  
ATOM   5939  CG  LEU A 376      47.598  34.671   6.213  1.00  0.98           C  
ATOM   5940  CD1 LEU A 376      46.308  35.495   6.133  1.00  0.98           C  
ATOM   5941  CD2 LEU A 376      47.362  33.243   5.833  1.00  0.98           C  
ATOM   5942  H   LEU A 376      50.286  36.389   3.813  1.00  0.98           H  
ATOM   5943  HA  LEU A 376      48.087  37.284   5.420  1.00  0.98           H  
ATOM   5944 1HB  LEU A 376      48.261  35.073   4.258  1.00  0.98           H  
ATOM   5945 2HB  LEU A 376      49.480  34.650   5.437  1.00  0.98           H  
ATOM   5946  HG  LEU A 376      47.989  34.705   7.220  1.00  0.98           H  
ATOM   5947 1HD1 LEU A 376      45.563  35.091   6.811  1.00  0.98           H  
ATOM   5948 2HD1 LEU A 376      46.521  36.531   6.407  1.00  0.98           H  
ATOM   5949 3HD1 LEU A 376      45.920  35.462   5.117  1.00  0.98           H  
ATOM   5950 1HD2 LEU A 376      46.645  32.777   6.506  1.00  0.98           H  
ATOM   5951 2HD2 LEU A 376      46.986  33.192   4.813  1.00  0.98           H  
ATOM   5952 3HD2 LEU A 376      48.304  32.733   5.890  1.00  0.98           H  
ATOM   5953  N   THR A 377      50.956  36.678   6.909  1.00  1.00           N  
ATOM   5954  CA  THR A 377      51.637  36.745   8.194  1.00  1.00           C  
ATOM   5955  C   THR A 377      52.727  37.788   8.310  1.00  1.00           C  
ATOM   5956  O   THR A 377      53.187  38.078   9.414  1.00  1.00           O  
ATOM   5957  CB  THR A 377      52.282  35.425   8.547  1.00  1.00           C  
ATOM   5958  OG1 THR A 377      53.300  35.114   7.567  1.00  1.00           O  
ATOM   5959  CG2 THR A 377      51.231  34.360   8.591  1.00  1.00           C  
ATOM   5960  H   THR A 377      51.490  36.516   6.061  1.00  1.00           H  
ATOM   5961  HA  THR A 377      50.894  36.969   8.934  1.00  1.00           H  
ATOM   5962  HB  THR A 377      52.747  35.506   9.528  1.00  1.00           H  
ATOM   5963  HG1 THR A 377      53.821  34.365   7.881  1.00  1.00           H  
ATOM   5964 1HG2 THR A 377      51.699  33.440   8.866  1.00  1.00           H  
ATOM   5965 2HG2 THR A 377      50.477  34.622   9.337  1.00  1.00           H  
ATOM   5966 3HG2 THR A 377      50.756  34.260   7.620  1.00  1.00           H  
ATOM   5967  N   GLY A 378      53.203  38.306   7.189  1.00  0.98           N  
ATOM   5968  CA  GLY A 378      54.276  39.285   7.237  1.00  0.98           C  
ATOM   5969  C   GLY A 378      55.660  38.661   7.350  1.00  0.98           C  
ATOM   5970  O   GLY A 378      56.679  39.364   7.403  1.00  0.98           O  
ATOM   5971  H   GLY A 378      52.837  38.020   6.289  1.00  0.98           H  
ATOM   5972 1HA  GLY A 378      54.223  39.944   6.379  1.00  0.98           H  
ATOM   5973 2HA  GLY A 378      54.100  39.901   8.108  1.00  0.98           H  
ATOM   5974  N   ILE A 379      55.713  37.327   7.371  1.00  0.95           N  
ATOM   5975  CA  ILE A 379      56.983  36.656   7.534  1.00  0.95           C  
ATOM   5976  C   ILE A 379      57.689  36.433   6.209  1.00  0.95           C  
ATOM   5977  O   ILE A 379      57.078  35.895   5.273  1.00  0.95           O  
ATOM   5978  CB  ILE A 379      56.764  35.320   8.240  1.00  0.95           C  
ATOM   5979  CG1 ILE A 379      56.089  35.614   9.532  1.00  0.95           C  
ATOM   5980  CG2 ILE A 379      58.072  34.558   8.456  1.00  0.95           C  
ATOM   5981  CD1 ILE A 379      56.885  36.546  10.422  1.00  0.95           C  
ATOM   5982  H   ILE A 379      54.856  36.763   7.325  1.00  0.95           H  
ATOM   5983  HA  ILE A 379      57.579  37.253   8.205  1.00  0.95           H  
ATOM   5984  HB  ILE A 379      56.089  34.709   7.647  1.00  0.95           H  
ATOM   5985 1HG1 ILE A 379      55.133  36.082   9.332  1.00  0.95           H  
ATOM   5986 2HG1 ILE A 379      55.915  34.683  10.043  1.00  0.95           H  
ATOM   5987 1HG2 ILE A 379      57.867  33.618   8.969  1.00  0.95           H  
ATOM   5988 2HG2 ILE A 379      58.530  34.350   7.497  1.00  0.95           H  
ATOM   5989 3HG2 ILE A 379      58.751  35.161   9.059  1.00  0.95           H  
ATOM   5990 1HD1 ILE A 379      56.328  36.722  11.334  1.00  0.95           H  
ATOM   5991 2HD1 ILE A 379      57.850  36.099  10.662  1.00  0.95           H  
ATOM   5992 3HD1 ILE A 379      57.044  37.498   9.912  1.00  0.95           H  
ATOM   5993  N   PRO A 380      58.923  36.952   6.047  1.00  0.90           N  
ATOM   5994  CA  PRO A 380      59.741  36.738   4.897  1.00  0.90           C  
ATOM   5995  C   PRO A 380      59.943  35.257   4.749  1.00  0.90           C  
ATOM   5996  O   PRO A 380      60.213  34.559   5.726  1.00  0.90           O  
ATOM   5997  CB  PRO A 380      61.044  37.451   5.250  1.00  0.90           C  
ATOM   5998  CG  PRO A 380      60.649  38.490   6.224  1.00  0.90           C  
ATOM   5999  CD  PRO A 380      59.555  37.850   7.046  1.00  0.90           C  
ATOM   6000  HA  PRO A 380      59.279  37.180   4.013  1.00  0.90           H  
ATOM   6001 1HB  PRO A 380      61.764  36.729   5.658  1.00  0.90           H  
ATOM   6002 2HB  PRO A 380      61.492  37.866   4.340  1.00  0.90           H  
ATOM   6003 1HG  PRO A 380      61.521  38.791   6.809  1.00  0.90           H  
ATOM   6004 2HG  PRO A 380      60.296  39.386   5.703  1.00  0.90           H  
ATOM   6005 1HD  PRO A 380      59.971  37.287   7.895  1.00  0.90           H  
ATOM   6006 2HD  PRO A 380      58.911  38.658   7.355  1.00  0.90           H  
ATOM   6007  N   MET A 381      59.866  34.797   3.536  1.00  0.86           N  
ATOM   6008  CA  MET A 381      60.087  33.417   3.215  1.00  0.86           C  
ATOM   6009  C   MET A 381      61.465  33.252   2.606  1.00  0.86           C  
ATOM   6010  O   MET A 381      62.120  32.227   2.800  1.00  0.86           O  
ATOM   6011  CB  MET A 381      58.987  32.954   2.297  1.00  0.86           C  
ATOM   6012  CG  MET A 381      57.604  32.908   2.948  1.00  0.86           C  
ATOM   6013  SD  MET A 381      57.547  31.724   4.304  1.00  0.86           S  
ATOM   6014  CE  MET A 381      56.043  32.180   5.157  1.00  0.86           C  
ATOM   6015  H   MET A 381      59.628  35.441   2.798  1.00  0.86           H  
ATOM   6016  HA  MET A 381      60.050  32.829   4.131  1.00  0.86           H  
ATOM   6017 1HB  MET A 381      58.941  33.608   1.426  1.00  0.86           H  
ATOM   6018 2HB  MET A 381      59.218  31.993   1.967  1.00  0.86           H  
ATOM   6019 1HG  MET A 381      57.340  33.898   3.333  1.00  0.86           H  
ATOM   6020 2HG  MET A 381      56.858  32.613   2.210  1.00  0.86           H  
ATOM   6021 1HE  MET A 381      55.902  31.526   6.017  1.00  0.86           H  
ATOM   6022 2HE  MET A 381      56.118  33.219   5.495  1.00  0.86           H  
ATOM   6023 3HE  MET A 381      55.196  32.076   4.482  1.00  0.86           H  
ATOM   6024  N   ASN A 382      61.919  34.314   1.930  1.00  0.84           N  
ATOM   6025  CA  ASN A 382      63.212  34.350   1.238  1.00  0.84           C  
ATOM   6026  C   ASN A 382      63.724  35.790   1.196  1.00  0.84           C  
ATOM   6027  O   ASN A 382      63.037  36.697   0.721  1.00  0.84           O  
ATOM   6028  CB  ASN A 382      63.109  33.787  -0.168  1.00  0.84           C  
ATOM   6029  CG  ASN A 382      64.433  33.592  -0.868  1.00  0.84           C  
ATOM   6030  OD1 ASN A 382      65.510  33.837  -0.320  1.00  0.84           O  
ATOM   6031  ND2 ASN A 382      64.361  33.157  -2.102  1.00  0.84           N  
ATOM   6032  H   ASN A 382      61.299  35.118   1.850  1.00  0.84           H  
ATOM   6033  HA  ASN A 382      63.938  33.764   1.806  1.00  0.84           H  
ATOM   6034 1HB  ASN A 382      62.600  32.836  -0.125  1.00  0.84           H  
ATOM   6035 2HB  ASN A 382      62.506  34.443  -0.781  1.00  0.84           H  
ATOM   6036 1HD2 ASN A 382      65.195  33.011  -2.631  1.00  0.84           H  
ATOM   6037 2HD2 ASN A 382      63.467  32.989  -2.522  1.00  0.84           H  
ATOM   6038  N   CYS A 383      64.903  36.031   1.741  1.00  0.82           N  
ATOM   6039  CA  CYS A 383      65.423  37.398   1.743  1.00  0.82           C  
ATOM   6040  C   CYS A 383      66.913  37.465   1.536  1.00  0.82           C  
ATOM   6041  O   CYS A 383      67.673  36.611   2.014  1.00  0.82           O  
ATOM   6042  CB  CYS A 383      65.105  38.133   3.042  1.00  0.82           C  
ATOM   6043  SG  CYS A 383      65.652  39.871   3.032  1.00  0.82           S  
ATOM   6044  H   CYS A 383      65.434  35.262   2.157  1.00  0.82           H  
ATOM   6045  HA  CYS A 383      64.958  37.942   0.922  1.00  0.82           H  
ATOM   6046 1HB  CYS A 383      64.027  38.122   3.203  1.00  0.82           H  
ATOM   6047 2HB  CYS A 383      65.574  37.627   3.884  1.00  0.82           H  
ATOM   6048  HG  CYS A 383      65.319  40.126   1.740  1.00  0.82           H  
ATOM   6049  N   SER A 384      67.333  38.487   0.792  1.00  0.80           N  
ATOM   6050  CA  SER A 384      68.742  38.720   0.591  1.00  0.80           C  
ATOM   6051  C   SER A 384      69.088  40.201   0.530  1.00  0.80           C  
ATOM   6052  O   SER A 384      68.659  40.920  -0.382  1.00  0.80           O  
ATOM   6053  CB  SER A 384      69.191  38.073  -0.684  1.00  0.80           C  
ATOM   6054  OG  SER A 384      70.550  38.284  -0.876  1.00  0.80           O  
ATOM   6055  H   SER A 384      66.654  39.141   0.406  1.00  0.80           H  
ATOM   6056  HA  SER A 384      69.276  38.275   1.418  1.00  0.80           H  
ATOM   6057 1HB  SER A 384      68.976  37.004  -0.651  1.00  0.80           H  
ATOM   6058 2HB  SER A 384      68.654  38.503  -1.499  1.00  0.80           H  
ATOM   6059  HG  SER A 384      70.948  38.241   0.005  1.00  0.80           H  
ATOM   6060  N   ILE A 385      69.873  40.665   1.503  1.00  0.79           N  
ATOM   6061  CA  ILE A 385      70.274  42.064   1.536  1.00  0.79           C  
ATOM   6062  C   ILE A 385      71.735  42.188   1.169  1.00  0.79           C  
ATOM   6063  O   ILE A 385      72.626  41.743   1.894  1.00  0.79           O  
ATOM   6064  CB  ILE A 385      69.985  42.725   2.893  1.00  0.79           C  
ATOM   6065  CG1 ILE A 385      68.465  42.582   3.235  1.00  0.79           C  
ATOM   6066  CG2 ILE A 385      70.427  44.183   2.873  1.00  0.79           C  
ATOM   6067  CD1 ILE A 385      67.501  43.228   2.196  1.00  0.79           C  
ATOM   6068  H   ILE A 385      70.210  40.013   2.214  1.00  0.79           H  
ATOM   6069  HA  ILE A 385      69.699  42.609   0.787  1.00  0.79           H  
ATOM   6070  HB  ILE A 385      70.541  42.197   3.672  1.00  0.79           H  
ATOM   6071 1HG1 ILE A 385      68.228  41.523   3.313  1.00  0.79           H  
ATOM   6072 2HG1 ILE A 385      68.278  43.049   4.204  1.00  0.79           H  
ATOM   6073 1HG2 ILE A 385      70.232  44.643   3.841  1.00  0.79           H  
ATOM   6074 2HG2 ILE A 385      71.493  44.239   2.650  1.00  0.79           H  
ATOM   6075 3HG2 ILE A 385      69.881  44.695   2.122  1.00  0.79           H  
ATOM   6076 1HD1 ILE A 385      66.468  43.079   2.515  1.00  0.79           H  
ATOM   6077 2HD1 ILE A 385      67.707  44.294   2.125  1.00  0.79           H  
ATOM   6078 3HD1 ILE A 385      67.641  42.769   1.220  1.00  0.79           H  
ATOM   6079  N   LYS A 386      71.962  42.775   0.015  1.00  0.78           N  
ATOM   6080  CA  LYS A 386      73.270  42.909  -0.572  1.00  0.78           C  
ATOM   6081  C   LYS A 386      73.786  44.333  -0.606  1.00  0.78           C  
ATOM   6082  O   LYS A 386      73.309  45.158  -1.379  1.00  0.78           O  
ATOM   6083  CB  LYS A 386      73.219  42.338  -1.977  1.00  0.78           C  
ATOM   6084  CG  LYS A 386      72.963  40.865  -2.009  1.00  0.78           C  
ATOM   6085  CD  LYS A 386      72.916  40.340  -3.405  1.00  0.78           C  
ATOM   6086  CE  LYS A 386      72.793  38.832  -3.420  1.00  0.78           C  
ATOM   6087  NZ  LYS A 386      72.595  38.320  -4.767  1.00  0.78           N  
ATOM   6088  H   LYS A 386      71.170  43.112  -0.510  1.00  0.78           H  
ATOM   6089  HA  LYS A 386      73.971  42.328   0.015  1.00  0.78           H  
ATOM   6090 1HB  LYS A 386      72.434  42.837  -2.558  1.00  0.78           H  
ATOM   6091 2HB  LYS A 386      74.143  42.512  -2.462  1.00  0.78           H  
ATOM   6092 1HG  LYS A 386      73.738  40.369  -1.476  1.00  0.78           H  
ATOM   6093 2HG  LYS A 386      72.010  40.649  -1.522  1.00  0.78           H  
ATOM   6094 1HD  LYS A 386      72.063  40.767  -3.926  1.00  0.78           H  
ATOM   6095 2HD  LYS A 386      73.816  40.631  -3.933  1.00  0.78           H  
ATOM   6096 1HE  LYS A 386      73.710  38.408  -3.016  1.00  0.78           H  
ATOM   6097 2HE  LYS A 386      71.965  38.524  -2.813  1.00  0.78           H  
ATOM   6098 1HZ  LYS A 386      72.534  37.318  -4.760  1.00  0.78           H  
ATOM   6099 2HZ  LYS A 386      71.741  38.707  -5.141  1.00  0.78           H  
ATOM   6100 3HZ  LYS A 386      73.377  38.618  -5.359  1.00  0.78           H  
ATOM   6101  N   MET A 387      74.757  44.621   0.245  1.00  0.77           N  
ATOM   6102  CA  MET A 387      75.312  45.967   0.283  1.00  0.77           C  
ATOM   6103  C   MET A 387      76.817  45.924   0.267  1.00  0.77           C  
ATOM   6104  O   MET A 387      77.446  45.048   0.870  1.00  0.77           O  
ATOM   6105  CB  MET A 387      74.830  46.762   1.488  1.00  0.77           C  
ATOM   6106  CG  MET A 387      73.316  47.065   1.502  1.00  0.77           C  
ATOM   6107  SD  MET A 387      72.832  48.216   2.831  1.00  0.77           S  
ATOM   6108  CE  MET A 387      71.067  48.428   2.551  1.00  0.77           C  
ATOM   6109  H   MET A 387      75.112  43.883   0.859  1.00  0.77           H  
ATOM   6110  HA  MET A 387      75.002  46.502  -0.616  1.00  0.77           H  
ATOM   6111 1HB  MET A 387      75.071  46.217   2.399  1.00  0.77           H  
ATOM   6112 2HB  MET A 387      75.364  47.719   1.527  1.00  0.77           H  
ATOM   6113 1HG  MET A 387      73.029  47.484   0.546  1.00  0.77           H  
ATOM   6114 2HG  MET A 387      72.765  46.137   1.637  1.00  0.77           H  
ATOM   6115 1HE  MET A 387      70.655  49.107   3.298  1.00  0.77           H  
ATOM   6116 2HE  MET A 387      70.908  48.843   1.562  1.00  0.77           H  
ATOM   6117 3HE  MET A 387      70.567  47.462   2.627  1.00  0.77           H  
ATOM   6118  N   GLN A 388      77.390  46.914  -0.376  1.00  0.77           N  
ATOM   6119  CA  GLN A 388      78.823  47.021  -0.463  1.00  0.77           C  
ATOM   6120  C   GLN A 388      79.345  48.196   0.293  1.00  0.77           C  
ATOM   6121  O   GLN A 388      78.794  49.294   0.237  1.00  0.77           O  
ATOM   6122  CB  GLN A 388      79.224  47.059  -1.918  1.00  0.77           C  
ATOM   6123  CG  GLN A 388      80.677  47.134  -2.223  1.00  0.77           C  
ATOM   6124  CD  GLN A 388      80.860  47.002  -3.702  1.00  0.77           C  
ATOM   6125  OE1 GLN A 388      80.734  45.902  -4.255  1.00  0.77           O  
ATOM   6126  NE2 GLN A 388      81.138  48.098  -4.371  1.00  0.77           N  
ATOM   6127  H   GLN A 388      76.817  47.599  -0.865  1.00  0.77           H  
ATOM   6128  HA  GLN A 388      79.261  46.141  -0.013  1.00  0.77           H  
ATOM   6129 1HB  GLN A 388      78.893  46.131  -2.332  1.00  0.77           H  
ATOM   6130 2HB  GLN A 388      78.703  47.868  -2.436  1.00  0.77           H  
ATOM   6131 1HG  GLN A 388      81.068  48.098  -1.900  1.00  0.77           H  
ATOM   6132 2HG  GLN A 388      81.205  46.322  -1.721  1.00  0.77           H  
ATOM   6133 1HE2 GLN A 388      81.301  48.076  -5.355  1.00  0.77           H  
ATOM   6134 2HE2 GLN A 388      81.260  48.970  -3.870  1.00  0.77           H  
ATOM   6135  N   LEU A 389      80.379  47.912   1.065  1.00  0.78           N  
ATOM   6136  CA  LEU A 389      81.079  48.863   1.886  1.00  0.78           C  
ATOM   6137  C   LEU A 389      82.362  49.274   1.189  1.00  0.78           C  
ATOM   6138  O   LEU A 389      83.315  48.482   1.039  1.00  0.78           O  
ATOM   6139  CB  LEU A 389      81.328  48.257   3.265  1.00  0.78           C  
ATOM   6140  CG  LEU A 389      80.116  48.368   4.265  1.00  0.78           C  
ATOM   6141  CD1 LEU A 389      78.964  47.519   3.794  1.00  0.78           C  
ATOM   6142  CD2 LEU A 389      80.544  47.972   5.647  1.00  0.78           C  
ATOM   6143  H   LEU A 389      80.733  46.963   1.050  1.00  0.78           H  
ATOM   6144  HA  LEU A 389      80.457  49.748   2.009  1.00  0.78           H  
ATOM   6145 1HB  LEU A 389      81.538  47.195   3.130  1.00  0.78           H  
ATOM   6146 2HB  LEU A 389      82.197  48.711   3.693  1.00  0.78           H  
ATOM   6147  HG  LEU A 389      79.783  49.383   4.298  1.00  0.78           H  
ATOM   6148 1HD1 LEU A 389      78.129  47.617   4.495  1.00  0.78           H  
ATOM   6149 2HD1 LEU A 389      78.641  47.832   2.824  1.00  0.78           H  
ATOM   6150 3HD1 LEU A 389      79.271  46.515   3.753  1.00  0.78           H  
ATOM   6151 1HD2 LEU A 389      79.697  48.076   6.331  1.00  0.78           H  
ATOM   6152 2HD2 LEU A 389      80.887  46.955   5.663  1.00  0.78           H  
ATOM   6153 3HD2 LEU A 389      81.339  48.630   5.964  1.00  0.78           H  
ATOM   6154  N   ASN A 390      82.318  50.497   0.684  1.00  0.80           N  
ATOM   6155  CA  ASN A 390      83.375  51.093  -0.099  1.00  0.80           C  
ATOM   6156  C   ASN A 390      84.079  52.109   0.775  1.00  0.80           C  
ATOM   6157  O   ASN A 390      83.441  52.689   1.658  1.00  0.80           O  
ATOM   6158  CB  ASN A 390      82.798  51.838  -1.269  1.00  0.80           C  
ATOM   6159  CG  ASN A 390      81.874  51.090  -2.182  1.00  0.80           C  
ATOM   6160  OD1 ASN A 390      82.240  50.242  -2.977  1.00  0.80           O  
ATOM   6161  ND2 ASN A 390      80.624  51.429  -2.059  1.00  0.80           N  
ATOM   6162  H   ASN A 390      81.487  51.058   0.879  1.00  0.80           H  
ATOM   6163  HA  ASN A 390      84.099  50.341  -0.394  1.00  0.80           H  
ATOM   6164 1HB  ASN A 390      82.293  52.726  -0.912  1.00  0.80           H  
ATOM   6165 2HB  ASN A 390      83.648  52.146  -1.857  1.00  0.80           H  
ATOM   6166 1HD2 ASN A 390      79.898  51.004  -2.619  1.00  0.80           H  
ATOM   6167 2HD2 ASN A 390      80.374  52.126  -1.390  1.00  0.80           H  
ATOM   6168  N   MET A 391      85.342  52.400   0.512  1.00  0.85           N  
ATOM   6169  CA  MET A 391      85.963  53.471   1.280  1.00  0.85           C  
ATOM   6170  C   MET A 391      86.394  54.622   0.380  1.00  0.85           C  
ATOM   6171  O   MET A 391      86.850  54.392  -0.741  1.00  0.85           O  
ATOM   6172  CB  MET A 391      87.158  52.943   2.059  1.00  0.85           C  
ATOM   6173  CG  MET A 391      86.866  51.735   2.935  1.00  0.85           C  
ATOM   6174  SD  MET A 391      85.643  52.018   4.181  1.00  0.85           S  
ATOM   6175  CE  MET A 391      86.320  53.306   5.116  1.00  0.85           C  
ATOM   6176  H   MET A 391      85.843  51.887  -0.209  1.00  0.85           H  
ATOM   6177  HA  MET A 391      85.239  53.862   1.985  1.00  0.85           H  
ATOM   6178 1HB  MET A 391      87.955  52.670   1.366  1.00  0.85           H  
ATOM   6179 2HB  MET A 391      87.541  53.739   2.702  1.00  0.85           H  
ATOM   6180 1HG  MET A 391      86.481  50.960   2.301  1.00  0.85           H  
ATOM   6181 2HG  MET A 391      87.779  51.379   3.395  1.00  0.85           H  
ATOM   6182 1HE  MET A 391      85.634  53.580   5.899  1.00  0.85           H  
ATOM   6183 2HE  MET A 391      87.224  53.010   5.528  1.00  0.85           H  
ATOM   6184 3HE  MET A 391      86.489  54.143   4.471  1.00  0.85           H  
ATOM   6185  N   LEU A 392      86.306  55.863   0.867  1.00  0.91           N  
ATOM   6186  CA  LEU A 392      86.822  56.973   0.056  1.00  0.91           C  
ATOM   6187  C   LEU A 392      88.239  57.292   0.397  1.00  0.91           C  
ATOM   6188  O   LEU A 392      88.549  57.845   1.455  1.00  0.91           O  
ATOM   6189  CB  LEU A 392      85.979  58.245   0.175  1.00  0.91           C  
ATOM   6190  CG  LEU A 392      86.490  59.517  -0.532  1.00  0.91           C  
ATOM   6191  CD1 LEU A 392      86.690  59.319  -2.011  1.00  0.91           C  
ATOM   6192  CD2 LEU A 392      85.435  60.586  -0.316  1.00  0.91           C  
ATOM   6193  H   LEU A 392      85.896  56.010   1.791  1.00  0.91           H  
ATOM   6194  HA  LEU A 392      86.799  56.676  -0.987  1.00  0.91           H  
ATOM   6195 1HB  LEU A 392      85.003  58.050  -0.205  1.00  0.91           H  
ATOM   6196 2HB  LEU A 392      85.917  58.501   1.215  1.00  0.91           H  
ATOM   6197  HG  LEU A 392      87.437  59.813  -0.102  1.00  0.91           H  
ATOM   6198 1HD1 LEU A 392      87.040  60.248  -2.457  1.00  0.91           H  
ATOM   6199 2HD1 LEU A 392      87.431  58.545  -2.176  1.00  0.91           H  
ATOM   6200 3HD1 LEU A 392      85.775  59.044  -2.458  1.00  0.91           H  
ATOM   6201 1HD2 LEU A 392      85.743  61.510  -0.789  1.00  0.91           H  
ATOM   6202 2HD2 LEU A 392      84.494  60.254  -0.759  1.00  0.91           H  
ATOM   6203 3HD2 LEU A 392      85.295  60.747   0.752  1.00  0.91           H  
ATOM   6204  N   THR A 393      89.095  56.946  -0.536  1.00  1.00           N  
ATOM   6205  CA  THR A 393      90.503  57.109  -0.363  1.00  1.00           C  
ATOM   6206  C   THR A 393      90.837  58.449  -0.968  1.00  1.00           C  
ATOM   6207  O   THR A 393      90.370  58.751  -2.062  1.00  1.00           O  
ATOM   6208  CB  THR A 393      91.281  55.964  -1.022  1.00  1.00           C  
ATOM   6209  OG1 THR A 393      90.874  54.707  -0.455  1.00  1.00           O  
ATOM   6210  CG2 THR A 393      92.732  56.132  -0.733  1.00  1.00           C  
ATOM   6211  H   THR A 393      88.737  56.534  -1.399  1.00  1.00           H  
ATOM   6212  HA  THR A 393      90.735  57.122   0.684  1.00  1.00           H  
ATOM   6213  HB  THR A 393      91.106  55.958  -2.093  1.00  1.00           H  
ATOM   6214  HG1 THR A 393      89.959  54.523  -0.701  1.00  1.00           H  
ATOM   6215 1HG2 THR A 393      93.267  55.306  -1.177  1.00  1.00           H  
ATOM   6216 2HG2 THR A 393      93.088  57.078  -1.145  1.00  1.00           H  
ATOM   6217 3HG2 THR A 393      92.893  56.124   0.337  1.00  1.00           H  
ATOM   6218  N   LYS A 394      91.585  59.279  -0.250  1.00  1.10           N  
ATOM   6219  CA  LYS A 394      91.946  60.603  -0.752  1.00  1.10           C  
ATOM   6220  C   LYS A 394      93.456  60.750  -0.860  1.00  1.10           C  
ATOM   6221  O   LYS A 394      94.199  60.068  -0.159  1.00  1.10           O  
ATOM   6222  CB  LYS A 394      91.351  61.704   0.134  1.00  1.10           C  
ATOM   6223  CG  LYS A 394      89.833  61.739   0.142  1.00  1.10           C  
ATOM   6224  CD  LYS A 394      89.297  62.959   0.891  1.00  1.10           C  
ATOM   6225  CE  LYS A 394      87.782  62.966   0.882  1.00  1.10           C  
ATOM   6226  NZ  LYS A 394      87.201  64.160   1.558  1.00  1.10           N  
ATOM   6227  H   LYS A 394      91.918  58.978   0.656  1.00  1.10           H  
ATOM   6228  HA  LYS A 394      91.538  60.724  -1.755  1.00  1.10           H  
ATOM   6229 1HB  LYS A 394      91.671  61.554   1.160  1.00  1.10           H  
ATOM   6230 2HB  LYS A 394      91.715  62.680  -0.186  1.00  1.10           H  
ATOM   6231 1HG  LYS A 394      89.455  61.740  -0.884  1.00  1.10           H  
ATOM   6232 2HG  LYS A 394      89.465  60.842   0.643  1.00  1.10           H  
ATOM   6233 1HD  LYS A 394      89.647  62.951   1.914  1.00  1.10           H  
ATOM   6234 2HD  LYS A 394      89.660  63.869   0.413  1.00  1.10           H  
ATOM   6235 1HE  LYS A 394      87.445  62.950  -0.150  1.00  1.10           H  
ATOM   6236 2HE  LYS A 394      87.427  62.069   1.388  1.00  1.10           H  
ATOM   6237 1HZ  LYS A 394      86.193  64.112   1.519  1.00  1.10           H  
ATOM   6238 2HZ  LYS A 394      87.497  64.180   2.522  1.00  1.10           H  
ATOM   6239 3HZ  LYS A 394      87.515  64.999   1.089  1.00  1.10           H  
ATOM   6240  N   SER A 395      93.898  61.689  -1.703  1.00  1.20           N  
ATOM   6241  CA  SER A 395      95.324  61.990  -1.913  1.00  1.20           C  
ATOM   6242  C   SER A 395      95.958  62.788  -0.775  1.00  1.20           C  
ATOM   6243  O   SER A 395      97.180  62.889  -0.694  1.00  1.20           O  
ATOM   6244  CB  SER A 395      95.491  62.819  -3.164  1.00  1.20           C  
ATOM   6245  OG  SER A 395      94.968  64.107  -2.962  1.00  1.20           O  
ATOM   6246  H   SER A 395      93.221  62.202  -2.246  1.00  1.20           H  
ATOM   6247  HA  SER A 395      95.864  61.046  -2.023  1.00  1.20           H  
ATOM   6248 1HB  SER A 395      96.548  62.880  -3.421  1.00  1.20           H  
ATOM   6249 2HB  SER A 395      94.981  62.357  -3.992  1.00  1.20           H  
ATOM   6250  HG  SER A 395      95.476  64.479  -2.218  1.00  1.20           H  
ATOM   6251  N   VAL A 396      95.100  63.319   0.104  1.00  1.30           N  
ATOM   6252  CA  VAL A 396      95.423  64.175   1.252  1.00  1.30           C  
ATOM   6253  C   VAL A 396      96.729  64.977   1.061  1.00  1.30           C  
ATOM   6254  O   VAL A 396      97.019  65.429  -0.049  1.00  1.30           O  
ATOM   6255  CB  VAL A 396      95.462  63.294   2.534  1.00  1.30           C  
ATOM   6256  CG1 VAL A 396      94.087  62.644   2.733  1.00  1.30           C  
ATOM   6257  CG2 VAL A 396      96.532  62.197   2.422  1.00  1.30           C  
ATOM   6258  H   VAL A 396      94.126  63.127  -0.063  1.00  1.30           H  
ATOM   6259  HA  VAL A 396      94.608  64.888   1.371  1.00  1.30           H  
ATOM   6260  HB  VAL A 396      95.652  63.922   3.398  1.00  1.30           H  
ATOM   6261 1HG1 VAL A 396      94.089  62.046   3.618  1.00  1.30           H  
ATOM   6262 2HG1 VAL A 396      93.328  63.401   2.818  1.00  1.30           H  
ATOM   6263 3HG1 VAL A 396      93.873  62.013   1.879  1.00  1.30           H  
ATOM   6264 1HG2 VAL A 396      96.544  61.602   3.304  1.00  1.30           H  
ATOM   6265 2HG2 VAL A 396      96.317  61.545   1.583  1.00  1.30           H  
ATOM   6266 3HG2 VAL A 396      97.518  62.623   2.286  1.00  1.30           H  
ATOM   6267  N   SER A 397      97.460  65.250   2.151  1.00  1.37           N  
ATOM   6268  CA  SER A 397      98.734  65.967   2.056  1.00  1.37           C  
ATOM   6269  C   SER A 397      99.591  65.792   3.316  1.00  1.37           C  
ATOM   6270  O   SER A 397      99.076  65.770   4.433  1.00  1.37           O  
ATOM   6271  CB  SER A 397      98.494  67.447   1.801  1.00  1.37           C  
ATOM   6272  OG  SER A 397      99.706  68.153   1.722  1.00  1.37           O  
ATOM   6273  H   SER A 397      97.162  64.902   3.048  1.00  1.37           H  
ATOM   6274  HA  SER A 397      99.287  65.559   1.209  1.00  1.37           H  
ATOM   6275 1HB  SER A 397      97.948  67.573   0.869  1.00  1.37           H  
ATOM   6276 2HB  SER A 397      97.879  67.862   2.596  1.00  1.37           H  
ATOM   6277  HG  SER A 397      99.495  68.995   1.311  1.00  1.37           H  
ATOM   6278  N   GLY A 398     100.915  65.681   3.127  1.00  1.41           N  
ATOM   6279  CA  GLY A 398     101.882  65.589   4.236  1.00  1.41           C  
ATOM   6280  C   GLY A 398     102.017  64.179   4.821  1.00  1.41           C  
ATOM   6281  O   GLY A 398     102.721  63.964   5.819  1.00  1.41           O  
ATOM   6282  H   GLY A 398     101.262  65.705   2.178  1.00  1.41           H  
ATOM   6283 1HA  GLY A 398     102.857  65.928   3.884  1.00  1.41           H  
ATOM   6284 2HA  GLY A 398     101.581  66.276   5.026  1.00  1.41           H  
ATOM   6285  N   ILE A 399     101.318  63.234   4.203  1.00  1.42           N  
ATOM   6286  CA  ILE A 399     101.285  61.855   4.655  1.00  1.42           C  
ATOM   6287  C   ILE A 399     101.881  60.921   3.606  1.00  1.42           C  
ATOM   6288  O   ILE A 399     101.229  60.538   2.617  1.00  1.42           O  
ATOM   6289  CB  ILE A 399      99.831  61.503   4.949  1.00  1.42           C  
ATOM   6290  CG1 ILE A 399      99.291  62.486   5.977  1.00  1.42           C  
ATOM   6291  CG2 ILE A 399      99.728  60.099   5.440  1.00  1.42           C  
ATOM   6292  CD1 ILE A 399      97.868  62.397   6.166  1.00  1.42           C  
ATOM   6293  H   ILE A 399     100.776  63.501   3.398  1.00  1.42           H  
ATOM   6294  HA  ILE A 399     101.869  61.761   5.569  1.00  1.42           H  
ATOM   6295  HB  ILE A 399      99.239  61.612   4.043  1.00  1.42           H  
ATOM   6296 1HG1 ILE A 399      99.781  62.310   6.936  1.00  1.42           H  
ATOM   6297 2HG1 ILE A 399      99.500  63.494   5.657  1.00  1.42           H  
ATOM   6298 1HG2 ILE A 399      98.690  59.855   5.646  1.00  1.42           H  
ATOM   6299 2HG2 ILE A 399     100.116  59.436   4.685  1.00  1.42           H  
ATOM   6300 3HG2 ILE A 399     100.311  60.002   6.349  1.00  1.42           H  
ATOM   6301 1HD1 ILE A 399      97.558  63.131   6.893  1.00  1.42           H  
ATOM   6302 2HD1 ILE A 399      97.355  62.591   5.234  1.00  1.42           H  
ATOM   6303 3HD1 ILE A 399      97.640  61.404   6.513  1.00  1.42           H  
ATOM   6304  N   MET A 400     103.113  60.499   3.860  1.00  1.39           N  
ATOM   6305  CA  MET A 400     103.883  59.727   2.895  1.00  1.39           C  
ATOM   6306  C   MET A 400     103.238  58.380   2.643  1.00  1.39           C  
ATOM   6307  O   MET A 400     103.347  57.805   1.562  1.00  1.39           O  
ATOM   6308  CB  MET A 400     105.296  59.545   3.417  1.00  1.39           C  
ATOM   6309  CG  MET A 400     106.067  60.850   3.556  1.00  1.39           C  
ATOM   6310  SD  MET A 400     106.203  61.770   2.016  1.00  1.39           S  
ATOM   6311  CE  MET A 400     104.866  62.963   2.228  1.00  1.39           C  
ATOM   6312  H   MET A 400     103.555  60.794   4.722  1.00  1.39           H  
ATOM   6313  HA  MET A 400     103.911  60.272   1.952  1.00  1.39           H  
ATOM   6314 1HB  MET A 400     105.265  59.061   4.392  1.00  1.39           H  
ATOM   6315 2HB  MET A 400     105.851  58.892   2.743  1.00  1.39           H  
ATOM   6316 1HG  MET A 400     105.565  61.482   4.290  1.00  1.39           H  
ATOM   6317 2HG  MET A 400     107.072  60.638   3.920  1.00  1.39           H  
ATOM   6318 1HE  MET A 400     104.822  63.617   1.358  1.00  1.39           H  
ATOM   6319 2HE  MET A 400     103.925  62.439   2.329  1.00  1.39           H  
ATOM   6320 3HE  MET A 400     105.047  63.561   3.123  1.00  1.39           H  
ATOM   6321  N   GLN A 401     102.528  57.913   3.654  1.00  1.33           N  
ATOM   6322  CA  GLN A 401     101.814  56.654   3.681  1.00  1.33           C  
ATOM   6323  C   GLN A 401     100.709  56.566   2.643  1.00  1.33           C  
ATOM   6324  O   GLN A 401     100.290  55.465   2.281  1.00  1.33           O  
ATOM   6325  CB  GLN A 401     101.277  56.470   5.082  1.00  1.33           C  
ATOM   6326  CG  GLN A 401     102.407  56.302   6.061  1.00  1.33           C  
ATOM   6327  CD  GLN A 401     103.058  57.637   6.471  1.00  1.33           C  
ATOM   6328  OE1 GLN A 401     102.461  58.708   6.400  1.00  1.33           O  
ATOM   6329  NE2 GLN A 401     104.311  57.572   6.887  1.00  1.33           N  
ATOM   6330  H   GLN A 401     102.495  58.484   4.483  1.00  1.33           H  
ATOM   6331  HA  GLN A 401     102.527  55.856   3.477  1.00  1.33           H  
ATOM   6332 1HB  GLN A 401     100.701  57.332   5.380  1.00  1.33           H  
ATOM   6333 2HB  GLN A 401     100.615  55.616   5.130  1.00  1.33           H  
ATOM   6334 1HG  GLN A 401     102.025  55.815   6.928  1.00  1.33           H  
ATOM   6335 2HG  GLN A 401     103.176  55.679   5.602  1.00  1.33           H  
ATOM   6336 1HE2 GLN A 401     104.794  58.412   7.158  1.00  1.33           H  
ATOM   6337 2HE2 GLN A 401     104.782  56.685   6.918  1.00  1.33           H  
ATOM   6338  N   THR A 402     100.217  57.724   2.189  1.00  1.25           N  
ATOM   6339  CA  THR A 402      99.154  57.786   1.203  1.00  1.25           C  
ATOM   6340  C   THR A 402      99.727  58.211  -0.135  1.00  1.25           C  
ATOM   6341  O   THR A 402      99.075  58.082  -1.168  1.00  1.25           O  
ATOM   6342  CB  THR A 402      98.058  58.761   1.640  1.00  1.25           C  
ATOM   6343  OG1 THR A 402      98.625  60.075   1.763  1.00  1.25           O  
ATOM   6344  CG2 THR A 402      97.462  58.319   2.984  1.00  1.25           C  
ATOM   6345  H   THR A 402     100.609  58.607   2.514  1.00  1.25           H  
ATOM   6346  HA  THR A 402      98.721  56.800   1.075  1.00  1.25           H  
ATOM   6347  HB  THR A 402      97.265  58.790   0.889  1.00  1.25           H  
ATOM   6348  HG1 THR A 402      99.560  60.031   2.066  1.00  1.25           H  
ATOM   6349 1HG2 THR A 402      96.690  59.024   3.285  1.00  1.25           H  
ATOM   6350 2HG2 THR A 402      97.025  57.330   2.881  1.00  1.25           H  
ATOM   6351 3HG2 THR A 402      98.235  58.290   3.739  1.00  1.25           H  
ATOM   6352  N   GLY A 403     100.941  58.740  -0.125  1.00  1.18           N  
ATOM   6353  CA  GLY A 403     101.570  59.109  -1.378  1.00  1.18           C  
ATOM   6354  C   GLY A 403     100.731  60.102  -2.155  1.00  1.18           C  
ATOM   6355  O   GLY A 403     100.419  61.193  -1.679  1.00  1.18           O  
ATOM   6356  H   GLY A 403     101.424  58.890   0.757  1.00  1.18           H  
ATOM   6357 1HA  GLY A 403     102.553  59.536  -1.174  1.00  1.18           H  
ATOM   6358 2HA  GLY A 403     101.727  58.214  -1.981  1.00  1.18           H  
ATOM   6359  N   GLN A 404     100.408  59.722  -3.386  1.00  1.11           N  
ATOM   6360  CA  GLN A 404      99.629  60.542  -4.296  1.00  1.11           C  
ATOM   6361  C   GLN A 404      98.388  59.798  -4.772  1.00  1.11           C  
ATOM   6362  O   GLN A 404      97.972  59.966  -5.917  1.00  1.11           O  
ATOM   6363  CB  GLN A 404     100.474  60.927  -5.515  1.00  1.11           C  
ATOM   6364  CG  GLN A 404     101.712  61.756  -5.201  1.00  1.11           C  
ATOM   6365  CD  GLN A 404     102.509  62.092  -6.459  1.00  1.11           C  
ATOM   6366  OE1 GLN A 404     101.946  62.211  -7.551  1.00  1.11           O  
ATOM   6367  NE2 GLN A 404     103.822  62.247  -6.312  1.00  1.11           N  
ATOM   6368  H   GLN A 404     100.701  58.801  -3.715  1.00  1.11           H  
ATOM   6369  HA  GLN A 404      99.307  61.442  -3.773  1.00  1.11           H  
ATOM   6370 1HB  GLN A 404     100.799  60.014  -6.027  1.00  1.11           H  
ATOM   6371 2HB  GLN A 404      99.861  61.490  -6.215  1.00  1.11           H  
ATOM   6372 1HG  GLN A 404     101.405  62.687  -4.724  1.00  1.11           H  
ATOM   6373 2HG  GLN A 404     102.357  61.188  -4.533  1.00  1.11           H  
ATOM   6374 1HE2 GLN A 404     104.392  62.469  -7.104  1.00  1.11           H  
ATOM   6375 2HE2 GLN A 404     104.242  62.145  -5.410  1.00  1.11           H  
ATOM   6376  N   ILE A 405      97.758  59.015  -3.901  1.00  1.05           N  
ATOM   6377  CA  ILE A 405      96.613  58.225  -4.357  1.00  1.05           C  
ATOM   6378  C   ILE A 405      95.484  59.057  -4.933  1.00  1.05           C  
ATOM   6379  O   ILE A 405      94.998  59.987  -4.301  1.00  1.05           O  
ATOM   6380  CB  ILE A 405      96.002  57.403  -3.200  1.00  1.05           C  
ATOM   6381  CG1 ILE A 405      96.948  56.394  -2.704  1.00  1.05           C  
ATOM   6382  CG2 ILE A 405      94.765  56.715  -3.697  1.00  1.05           C  
ATOM   6383  CD1 ILE A 405      96.518  55.772  -1.389  1.00  1.05           C  
ATOM   6384  H   ILE A 405      98.125  58.901  -2.952  1.00  1.05           H  
ATOM   6385  HA  ILE A 405      96.953  57.551  -5.133  1.00  1.05           H  
ATOM   6386  HB  ILE A 405      95.753  58.054  -2.360  1.00  1.05           H  
ATOM   6387 1HG1 ILE A 405      97.054  55.629  -3.427  1.00  1.05           H  
ATOM   6388 2HG1 ILE A 405      97.877  56.853  -2.607  1.00  1.05           H  
ATOM   6389 1HG2 ILE A 405      94.347  56.132  -2.926  1.00  1.05           H  
ATOM   6390 2HG2 ILE A 405      94.055  57.448  -4.007  1.00  1.05           H  
ATOM   6391 3HG2 ILE A 405      95.016  56.073  -4.533  1.00  1.05           H  
ATOM   6392 1HD1 ILE A 405      97.241  55.056  -1.059  1.00  1.05           H  
ATOM   6393 2HD1 ILE A 405      96.430  56.557  -0.633  1.00  1.05           H  
ATOM   6394 3HD1 ILE A 405      95.565  55.280  -1.518  1.00  1.05           H  
ATOM   6395  N   LYS A 406      95.059  58.703  -6.144  1.00  0.98           N  
ATOM   6396  CA  LYS A 406      93.962  59.375  -6.819  1.00  0.98           C  
ATOM   6397  C   LYS A 406      92.699  59.224  -5.981  1.00  0.98           C  
ATOM   6398  O   LYS A 406      92.399  58.102  -5.581  1.00  0.98           O  
ATOM   6399  CB  LYS A 406      93.709  58.736  -8.186  1.00  0.98           C  
ATOM   6400  CG  LYS A 406      92.573  59.383  -8.961  1.00  0.98           C  
ATOM   6401  CD  LYS A 406      92.309  58.679 -10.272  1.00  0.98           C  
ATOM   6402  CE  LYS A 406      91.131  59.316 -10.996  1.00  0.98           C  
ATOM   6403  NZ  LYS A 406      89.852  59.105 -10.241  1.00  0.98           N  
ATOM   6404  H   LYS A 406      95.523  57.933  -6.606  1.00  0.98           H  
ATOM   6405  HA  LYS A 406      94.231  60.416  -6.958  1.00  0.98           H  
ATOM   6406 1HB  LYS A 406      94.616  58.796  -8.797  1.00  0.98           H  
ATOM   6407 2HB  LYS A 406      93.471  57.678  -8.060  1.00  0.98           H  
ATOM   6408 1HG  LYS A 406      91.661  59.350  -8.364  1.00  0.98           H  
ATOM   6409 2HG  LYS A 406      92.816  60.425  -9.159  1.00  0.98           H  
ATOM   6410 1HD  LYS A 406      93.198  58.734 -10.905  1.00  0.98           H  
ATOM   6411 2HD  LYS A 406      92.084  57.629 -10.080  1.00  0.98           H  
ATOM   6412 1HE  LYS A 406      91.306  60.384 -11.109  1.00  0.98           H  
ATOM   6413 2HE  LYS A 406      91.035  58.863 -11.984  1.00  0.98           H  
ATOM   6414 1HZ  LYS A 406      89.080  59.523 -10.741  1.00  0.98           H  
ATOM   6415 2HZ  LYS A 406      89.693  58.114 -10.138  1.00  0.98           H  
ATOM   6416 3HZ  LYS A 406      89.915  59.524  -9.306  1.00  0.98           H  
ATOM   6417  N   PRO A 407      91.934  60.283  -5.678  1.00  0.93           N  
ATOM   6418  CA  PRO A 407      90.710  60.152  -4.928  1.00  0.93           C  
ATOM   6419  C   PRO A 407      89.806  59.123  -5.597  1.00  0.93           C  
ATOM   6420  O   PRO A 407      89.574  59.205  -6.814  1.00  0.93           O  
ATOM   6421  CB  PRO A 407      90.133  61.565  -4.987  1.00  0.93           C  
ATOM   6422  CG  PRO A 407      91.364  62.457  -5.123  1.00  0.93           C  
ATOM   6423  CD  PRO A 407      92.316  61.666  -6.014  1.00  0.93           C  
ATOM   6424  HA  PRO A 407      90.972  59.863  -3.916  1.00  0.93           H  
ATOM   6425 1HB  PRO A 407      89.440  61.648  -5.834  1.00  0.93           H  
ATOM   6426 2HB  PRO A 407      89.551  61.765  -4.073  1.00  0.93           H  
ATOM   6427 1HG  PRO A 407      91.089  63.431  -5.553  1.00  0.93           H  
ATOM   6428 2HG  PRO A 407      91.791  62.659  -4.130  1.00  0.93           H  
ATOM   6429 1HD  PRO A 407      92.148  61.881  -7.077  1.00  0.93           H  
ATOM   6430 2HD  PRO A 407      93.343  61.885  -5.688  1.00  0.93           H  
ATOM   6431  N   VAL A 408      89.290  58.182  -4.810  1.00  0.87           N  
ATOM   6432  CA  VAL A 408      88.423  57.124  -5.336  1.00  0.87           C  
ATOM   6433  C   VAL A 408      87.530  56.480  -4.277  1.00  0.87           C  
ATOM   6434  O   VAL A 408      87.983  56.238  -3.154  1.00  0.87           O  
ATOM   6435  CB  VAL A 408      89.326  56.032  -5.990  1.00  0.87           C  
ATOM   6436  CG1 VAL A 408      90.238  55.426  -4.923  1.00  0.87           C  
ATOM   6437  CG2 VAL A 408      88.489  54.914  -6.647  1.00  0.87           C  
ATOM   6438  H   VAL A 408      89.542  58.206  -3.819  1.00  0.87           H  
ATOM   6439  HA  VAL A 408      87.785  57.559  -6.105  1.00  0.87           H  
ATOM   6440  HB  VAL A 408      89.955  56.509  -6.744  1.00  0.87           H  
ATOM   6441 1HG1 VAL A 408      90.889  54.692  -5.376  1.00  0.87           H  
ATOM   6442 2HG1 VAL A 408      90.844  56.220  -4.478  1.00  0.87           H  
ATOM   6443 3HG1 VAL A 408      89.630  54.953  -4.154  1.00  0.87           H  
ATOM   6444 1HG2 VAL A 408      89.157  54.187  -7.102  1.00  0.87           H  
ATOM   6445 2HG2 VAL A 408      87.884  54.412  -5.910  1.00  0.87           H  
ATOM   6446 3HG2 VAL A 408      87.844  55.335  -7.412  1.00  0.87           H  
ATOM   6447  N   ILE A 409      86.292  56.124  -4.638  1.00  0.83           N  
ATOM   6448  CA  ILE A 409      85.517  55.288  -3.725  1.00  0.83           C  
ATOM   6449  C   ILE A 409      85.758  53.842  -4.126  1.00  0.83           C  
ATOM   6450  O   ILE A 409      85.397  53.407  -5.218  1.00  0.83           O  
ATOM   6451  CB  ILE A 409      84.029  55.695  -3.594  1.00  0.83           C  
ATOM   6452  CG1 ILE A 409      84.001  57.074  -3.013  1.00  0.83           C  
ATOM   6453  CG2 ILE A 409      83.263  54.768  -2.754  1.00  0.83           C  
ATOM   6454  CD1 ILE A 409      82.655  57.678  -2.748  1.00  0.83           C  
ATOM   6455  H   ILE A 409      85.923  56.378  -5.543  1.00  0.83           H  
ATOM   6456  HA  ILE A 409      85.920  55.407  -2.729  1.00  0.83           H  
ATOM   6457  HB  ILE A 409      83.576  55.739  -4.585  1.00  0.83           H  
ATOM   6458 1HG1 ILE A 409      84.547  57.041  -2.098  1.00  0.83           H  
ATOM   6459 2HG1 ILE A 409      84.517  57.723  -3.711  1.00  0.83           H  
ATOM   6460 1HG2 ILE A 409      82.229  55.096  -2.682  1.00  0.83           H  
ATOM   6461 2HG2 ILE A 409      83.301  53.806  -3.220  1.00  0.83           H  
ATOM   6462 3HG2 ILE A 409      83.707  54.728  -1.753  1.00  0.83           H  
ATOM   6463 1HD1 ILE A 409      82.784  58.678  -2.332  1.00  0.83           H  
ATOM   6464 2HD1 ILE A 409      82.093  57.742  -3.623  1.00  0.83           H  
ATOM   6465 3HD1 ILE A 409      82.126  57.058  -2.032  1.00  0.83           H  
ATOM   6466  N   LEU A 410      86.488  53.142  -3.265  1.00  0.79           N  
ATOM   6467  CA  LEU A 410      86.994  51.826  -3.589  1.00  0.79           C  
ATOM   6468  C   LEU A 410      86.261  50.735  -2.817  1.00  0.79           C  
ATOM   6469  O   LEU A 410      86.233  50.787  -1.588  1.00  0.79           O  
ATOM   6470  CB  LEU A 410      88.473  51.777  -3.199  1.00  0.79           C  
ATOM   6471  CG  LEU A 410      89.200  50.533  -3.555  1.00  0.79           C  
ATOM   6472  CD1 LEU A 410      89.224  50.487  -5.048  1.00  0.79           C  
ATOM   6473  CD2 LEU A 410      90.608  50.571  -2.984  1.00  0.79           C  
ATOM   6474  H   LEU A 410      86.723  53.566  -2.370  1.00  0.79           H  
ATOM   6475  HA  LEU A 410      86.917  51.687  -4.660  1.00  0.79           H  
ATOM   6476 1HB  LEU A 410      88.982  52.603  -3.690  1.00  0.79           H  
ATOM   6477 2HB  LEU A 410      88.551  51.918  -2.120  1.00  0.79           H  
ATOM   6478  HG  LEU A 410      88.673  49.649  -3.181  1.00  0.79           H  
ATOM   6479 1HD1 LEU A 410      89.750  49.618  -5.397  1.00  0.79           H  
ATOM   6480 2HD1 LEU A 410      88.225  50.478  -5.431  1.00  0.79           H  
ATOM   6481 3HD1 LEU A 410      89.713  51.356  -5.388  1.00  0.79           H  
ATOM   6482 1HD2 LEU A 410      91.133  49.681  -3.279  1.00  0.79           H  
ATOM   6483 2HD2 LEU A 410      91.134  51.446  -3.368  1.00  0.79           H  
ATOM   6484 3HD2 LEU A 410      90.560  50.622  -1.903  1.00  0.79           H  
ATOM   6485  N   PRO A 411      85.606  49.770  -3.461  1.00  0.76           N  
ATOM   6486  CA  PRO A 411      84.973  48.653  -2.798  1.00  0.76           C  
ATOM   6487  C   PRO A 411      85.956  47.896  -1.941  1.00  0.76           C  
ATOM   6488  O   PRO A 411      87.056  47.596  -2.406  1.00  0.76           O  
ATOM   6489  CB  PRO A 411      84.507  47.814  -3.982  1.00  0.76           C  
ATOM   6490  CG  PRO A 411      84.311  48.827  -5.100  1.00  0.76           C  
ATOM   6491  CD  PRO A 411      85.381  49.836  -4.909  1.00  0.76           C  
ATOM   6492  HA  PRO A 411      84.125  48.986  -2.192  1.00  0.76           H  
ATOM   6493 1HB  PRO A 411      85.273  47.071  -4.226  1.00  0.76           H  
ATOM   6494 2HB  PRO A 411      83.622  47.255  -3.712  1.00  0.76           H  
ATOM   6495 1HG  PRO A 411      84.363  48.330  -6.050  1.00  0.76           H  
ATOM   6496 2HG  PRO A 411      83.338  49.298  -5.055  1.00  0.76           H  
ATOM   6497 1HD  PRO A 411      86.245  49.561  -5.474  1.00  0.76           H  
ATOM   6498 2HD  PRO A 411      84.988  50.818  -5.191  1.00  0.76           H  
ATOM   6499  N   VAL A 412      85.555  47.535  -0.723  1.00  0.74           N  
ATOM   6500  CA  VAL A 412      86.404  46.719   0.124  1.00  0.74           C  
ATOM   6501  C   VAL A 412      85.648  45.440   0.439  1.00  0.74           C  
ATOM   6502  O   VAL A 412      86.119  44.341   0.140  1.00  0.74           O  
ATOM   6503  CB  VAL A 412      86.807  47.450   1.417  1.00  0.74           C  
ATOM   6504  CG1 VAL A 412      87.690  46.520   2.281  1.00  0.74           C  
ATOM   6505  CG2 VAL A 412      87.568  48.702   1.062  1.00  0.74           C  
ATOM   6506  H   VAL A 412      84.659  47.845  -0.350  1.00  0.74           H  
ATOM   6507  HA  VAL A 412      87.314  46.462  -0.417  1.00  0.74           H  
ATOM   6508  HB  VAL A 412      85.915  47.701   1.996  1.00  0.74           H  
ATOM   6509 1HG1 VAL A 412      87.978  47.031   3.196  1.00  0.74           H  
ATOM   6510 2HG1 VAL A 412      87.158  45.625   2.522  1.00  0.74           H  
ATOM   6511 3HG1 VAL A 412      88.585  46.256   1.720  1.00  0.74           H  
ATOM   6512 1HG2 VAL A 412      87.873  49.202   1.971  1.00  0.74           H  
ATOM   6513 2HG2 VAL A 412      88.447  48.431   0.485  1.00  0.74           H  
ATOM   6514 3HG2 VAL A 412      86.935  49.364   0.466  1.00  0.74           H  
ATOM   6515  N   LEU A 413      84.455  45.569   1.039  1.00  0.74           N  
ATOM   6516  CA  LEU A 413      83.680  44.363   1.338  1.00  0.74           C  
ATOM   6517  C   LEU A 413      82.258  44.392   0.785  1.00  0.74           C  
ATOM   6518  O   LEU A 413      81.552  45.395   0.875  1.00  0.74           O  
ATOM   6519  CB  LEU A 413      83.564  44.126   2.839  1.00  0.74           C  
ATOM   6520  CG  LEU A 413      84.818  43.952   3.605  1.00  0.74           C  
ATOM   6521  CD1 LEU A 413      84.509  43.803   4.977  1.00  0.74           C  
ATOM   6522  CD2 LEU A 413      85.483  42.820   3.164  1.00  0.74           C  
ATOM   6523  H   LEU A 413      84.082  46.495   1.254  1.00  0.74           H  
ATOM   6524  HA  LEU A 413      84.185  43.506   0.894  1.00  0.74           H  
ATOM   6525 1HB  LEU A 413      83.069  44.986   3.262  1.00  0.74           H  
ATOM   6526 2HB  LEU A 413      82.942  43.242   3.000  1.00  0.74           H  
ATOM   6527  HG  LEU A 413      85.419  44.828   3.494  1.00  0.74           H  
ATOM   6528 1HD1 LEU A 413      85.408  43.692   5.542  1.00  0.74           H  
ATOM   6529 2HD1 LEU A 413      83.971  44.671   5.295  1.00  0.74           H  
ATOM   6530 3HD1 LEU A 413      83.905  42.916   5.098  1.00  0.74           H  
ATOM   6531 1HD2 LEU A 413      86.404  42.676   3.721  1.00  0.74           H  
ATOM   6532 2HD2 LEU A 413      84.822  41.984   3.321  1.00  0.74           H  
ATOM   6533 3HD2 LEU A 413      85.695  42.928   2.122  1.00  0.74           H  
ATOM   6534  N   TRP A 414      81.805  43.261   0.284  1.00  0.75           N  
ATOM   6535  CA  TRP A 414      80.417  43.094  -0.145  1.00  0.75           C  
ATOM   6536  C   TRP A 414      79.730  42.063   0.714  1.00  0.75           C  
ATOM   6537  O   TRP A 414      80.154  40.913   0.781  1.00  0.75           O  
ATOM   6538  CB  TRP A 414      80.320  42.772  -1.642  1.00  0.75           C  
ATOM   6539  CG  TRP A 414      78.984  42.156  -2.086  1.00  0.75           C  
ATOM   6540  CD1 TRP A 414      77.739  42.313  -1.546  1.00  0.75           C  
ATOM   6541  CD2 TRP A 414      78.811  41.243  -3.190  1.00  0.75           C  
ATOM   6542  NE1 TRP A 414      76.833  41.542  -2.220  1.00  0.75           N  
ATOM   6543  CE2 TRP A 414      77.464  40.883  -3.218  1.00  0.75           C  
ATOM   6544  CE3 TRP A 414      79.675  40.706  -4.131  1.00  0.75           C  
ATOM   6545  CZ2 TRP A 414      76.967  40.001  -4.147  1.00  0.75           C  
ATOM   6546  CZ3 TRP A 414      79.175  39.819  -5.067  1.00  0.75           C  
ATOM   6547  CH2 TRP A 414      77.856  39.473  -5.072  1.00  0.75           C  
ATOM   6548  H   TRP A 414      82.442  42.468   0.208  1.00  0.75           H  
ATOM   6549  HA  TRP A 414      79.892  44.028   0.009  1.00  0.75           H  
ATOM   6550 1HB  TRP A 414      80.432  43.704  -2.199  1.00  0.75           H  
ATOM   6551 2HB  TRP A 414      81.131  42.150  -1.938  1.00  0.75           H  
ATOM   6552  HD1 TRP A 414      77.486  42.945  -0.708  1.00  0.75           H  
ATOM   6553  HE1 TRP A 414      75.850  41.477  -2.014  1.00  0.75           H  
ATOM   6554  HE3 TRP A 414      80.732  40.973  -4.129  1.00  0.75           H  
ATOM   6555  HZ2 TRP A 414      75.922  39.716  -4.175  1.00  0.75           H  
ATOM   6556  HZ3 TRP A 414      79.872  39.399  -5.798  1.00  0.75           H  
ATOM   6557  HH2 TRP A 414      77.493  38.769  -5.821  1.00  0.75           H  
ATOM   6558  N   PHE A 415      78.706  42.499   1.433  1.00  0.76           N  
ATOM   6559  CA  PHE A 415      78.015  41.620   2.347  1.00  0.76           C  
ATOM   6560  C   PHE A 415      76.642  41.251   1.845  1.00  0.76           C  
ATOM   6561  O   PHE A 415      75.779  42.116   1.653  1.00  0.76           O  
ATOM   6562  CB  PHE A 415      77.809  42.312   3.671  1.00  0.76           C  
ATOM   6563  CG  PHE A 415      79.036  42.660   4.369  1.00  0.76           C  
ATOM   6564  CD1 PHE A 415      79.645  43.821   4.072  1.00  0.76           C  
ATOM   6565  CD2 PHE A 415      79.573  41.862   5.324  1.00  0.76           C  
ATOM   6566  CE1 PHE A 415      80.761  44.209   4.737  1.00  0.76           C  
ATOM   6567  CE2 PHE A 415      80.718  42.245   5.982  1.00  0.76           C  
ATOM   6568  CZ  PHE A 415      81.286  43.419   5.701  1.00  0.76           C  
ATOM   6569  H   PHE A 415      78.383  43.461   1.327  1.00  0.76           H  
ATOM   6570  HA  PHE A 415      78.596  40.705   2.478  1.00  0.76           H  
ATOM   6571 1HB  PHE A 415      77.236  43.228   3.510  1.00  0.76           H  
ATOM   6572 2HB  PHE A 415      77.216  41.667   4.322  1.00  0.76           H  
ATOM   6573  HD1 PHE A 415      79.211  44.444   3.293  1.00  0.76           H  
ATOM   6574  HD2 PHE A 415      79.082  40.920   5.565  1.00  0.76           H  
ATOM   6575  HE1 PHE A 415      81.224  45.151   4.494  1.00  0.76           H  
ATOM   6576  HE2 PHE A 415      81.158  41.611   6.747  1.00  0.76           H  
ATOM   6577  HZ  PHE A 415      82.160  43.721   6.246  1.00  0.76           H  
ATOM   6578  N   ALA A 416      76.440  39.966   1.618  1.00  0.78           N  
ATOM   6579  CA  ALA A 416      75.152  39.472   1.193  1.00  0.78           C  
ATOM   6580  C   ALA A 416      74.524  38.685   2.340  1.00  0.78           C  
ATOM   6581  O   ALA A 416      74.930  37.554   2.619  1.00  0.78           O  
ATOM   6582  CB  ALA A 416      75.310  38.623  -0.054  1.00  0.78           C  
ATOM   6583  H   ALA A 416      77.203  39.303   1.740  1.00  0.78           H  
ATOM   6584  HA  ALA A 416      74.503  40.312   0.975  1.00  0.78           H  
ATOM   6585 1HB  ALA A 416      74.334  38.257  -0.367  1.00  0.78           H  
ATOM   6586 2HB  ALA A 416      75.753  39.223  -0.848  1.00  0.78           H  
ATOM   6587 3HB  ALA A 416      75.956  37.797   0.157  1.00  0.78           H  
ATOM   6588  N   GLU A 417      73.588  39.294   3.060  1.00  0.79           N  
ATOM   6589  CA  GLU A 417      73.004  38.587   4.198  1.00  0.79           C  
ATOM   6590  C   GLU A 417      71.780  37.876   3.682  1.00  0.79           C  
ATOM   6591  O   GLU A 417      70.944  38.496   3.022  1.00  0.79           O  
ATOM   6592  CB  GLU A 417      72.627  39.533   5.334  1.00  0.79           C  
ATOM   6593  CG  GLU A 417      73.805  40.287   5.944  1.00  0.79           C  
ATOM   6594  CD  GLU A 417      73.403  41.171   7.104  1.00  0.79           C  
ATOM   6595  OE1 GLU A 417      72.261  41.095   7.538  1.00  0.79           O  
ATOM   6596  OE2 GLU A 417      74.221  41.950   7.533  1.00  0.79           O  
ATOM   6597  H   GLU A 417      73.275  40.231   2.800  1.00  0.79           H  
ATOM   6598  HA  GLU A 417      73.704  37.842   4.573  1.00  0.79           H  
ATOM   6599 1HB  GLU A 417      71.908  40.269   4.970  1.00  0.79           H  
ATOM   6600 2HB  GLU A 417      72.145  38.965   6.131  1.00  0.79           H  
ATOM   6601 1HG  GLU A 417      74.545  39.564   6.287  1.00  0.79           H  
ATOM   6602 2HG  GLU A 417      74.269  40.898   5.167  1.00  0.79           H  
ATOM   6603  N   SER A 418      71.640  36.593   3.982  1.00  0.81           N  
ATOM   6604  CA  SER A 418      70.502  35.886   3.423  1.00  0.81           C  
ATOM   6605  C   SER A 418      69.963  34.735   4.234  1.00  0.81           C  
ATOM   6606  O   SER A 418      70.620  34.187   5.117  1.00  0.81           O  
ATOM   6607  CB  SER A 418      70.893  35.349   2.056  1.00  0.81           C  
ATOM   6608  OG  SER A 418      71.903  34.366   2.161  1.00  0.81           O  
ATOM   6609  H   SER A 418      72.350  36.111   4.531  1.00  0.81           H  
ATOM   6610  HA  SER A 418      69.696  36.605   3.307  1.00  0.81           H  
ATOM   6611 1HB  SER A 418      70.016  34.930   1.562  1.00  0.81           H  
ATOM   6612 2HB  SER A 418      71.249  36.171   1.438  1.00  0.81           H  
ATOM   6613  HG  SER A 418      72.563  34.721   2.773  1.00  0.81           H  
ATOM   6614  N   GLY A 419      68.754  34.335   3.885  1.00  0.83           N  
ATOM   6615  CA  GLY A 419      68.152  33.160   4.499  1.00  0.83           C  
ATOM   6616  C   GLY A 419      66.748  32.921   3.986  1.00  0.83           C  
ATOM   6617  O   GLY A 419      66.160  33.767   3.300  1.00  0.83           O  
ATOM   6618  H   GLY A 419      68.256  34.878   3.175  1.00  0.83           H  
ATOM   6619 1HA  GLY A 419      68.769  32.286   4.290  1.00  0.83           H  
ATOM   6620 2HA  GLY A 419      68.131  33.281   5.582  1.00  0.83           H  
ATOM   6621  N   HIS A 420      66.211  31.763   4.324  1.00  0.87           N  
ATOM   6622  CA  HIS A 420      64.876  31.403   3.893  1.00  0.87           C  
ATOM   6623  C   HIS A 420      64.235  30.423   4.868  1.00  0.87           C  
ATOM   6624  O   HIS A 420      64.928  29.793   5.668  1.00  0.87           O  
ATOM   6625  CB  HIS A 420      64.934  30.827   2.472  1.00  0.87           C  
ATOM   6626  CG  HIS A 420      65.690  29.539   2.327  1.00  0.87           C  
ATOM   6627  ND1 HIS A 420      67.070  29.488   2.195  1.00  0.87           N  
ATOM   6628  CD2 HIS A 420      65.265  28.257   2.281  1.00  0.87           C  
ATOM   6629  CE1 HIS A 420      67.453  28.228   2.084  1.00  0.87           C  
ATOM   6630  NE2 HIS A 420      66.382  27.463   2.129  1.00  0.87           N  
ATOM   6631  H   HIS A 420      66.742  31.117   4.890  1.00  0.87           H  
ATOM   6632  HA  HIS A 420      64.257  32.296   3.875  1.00  0.87           H  
ATOM   6633 1HB  HIS A 420      63.941  30.670   2.120  1.00  0.87           H  
ATOM   6634 2HB  HIS A 420      65.387  31.560   1.805  1.00  0.87           H  
ATOM   6635  HD2 HIS A 420      64.235  27.912   2.354  1.00  0.87           H  
ATOM   6636  HE1 HIS A 420      68.478  27.879   1.971  1.00  0.87           H  
ATOM   6637  HE2 HIS A 420      66.381  26.454   2.067  1.00  0.87           H  
ATOM   6638  N   LEU A 421      62.915  30.295   4.815  1.00  0.92           N  
ATOM   6639  CA  LEU A 421      62.240  29.378   5.729  1.00  0.92           C  
ATOM   6640  C   LEU A 421      62.067  27.990   5.078  1.00  0.92           C  
ATOM   6641  O   LEU A 421      61.325  27.843   4.112  1.00  0.92           O  
ATOM   6642  CB  LEU A 421      60.899  30.000   6.163  1.00  0.92           C  
ATOM   6643  CG  LEU A 421      60.134  29.226   7.213  1.00  0.92           C  
ATOM   6644  CD1 LEU A 421      60.991  29.140   8.439  1.00  0.92           C  
ATOM   6645  CD2 LEU A 421      58.813  29.919   7.533  1.00  0.92           C  
ATOM   6646  H   LEU A 421      62.398  30.858   4.137  1.00  0.92           H  
ATOM   6647  HA  LEU A 421      62.857  29.256   6.618  1.00  0.92           H  
ATOM   6648 1HB  LEU A 421      61.073  31.000   6.547  1.00  0.92           H  
ATOM   6649 2HB  LEU A 421      60.260  30.087   5.282  1.00  0.92           H  
ATOM   6650  HG  LEU A 421      59.954  28.253   6.879  1.00  0.92           H  
ATOM   6651 1HD1 LEU A 421      60.475  28.589   9.199  1.00  0.92           H  
ATOM   6652 2HD1 LEU A 421      61.929  28.637   8.202  1.00  0.92           H  
ATOM   6653 3HD1 LEU A 421      61.204  30.142   8.791  1.00  0.92           H  
ATOM   6654 1HD2 LEU A 421      58.291  29.352   8.299  1.00  0.92           H  
ATOM   6655 2HD2 LEU A 421      59.006  30.930   7.896  1.00  0.92           H  
ATOM   6656 3HD2 LEU A 421      58.198  29.966   6.642  1.00  0.92           H  
ATOM   6657  N   ASP A 422      62.827  26.998   5.560  1.00  0.98           N  
ATOM   6658  CA  ASP A 422      62.861  25.652   4.952  1.00  0.98           C  
ATOM   6659  C   ASP A 422      62.279  24.450   5.726  1.00  0.98           C  
ATOM   6660  O   ASP A 422      61.518  23.653   5.172  1.00  0.98           O  
ATOM   6661  CB  ASP A 422      64.307  25.312   4.582  1.00  0.98           C  
ATOM   6662  CG  ASP A 422      65.318  25.336   5.780  1.00  0.98           C  
ATOM   6663  OD1 ASP A 422      64.922  25.642   6.900  1.00  0.98           O  
ATOM   6664  OD2 ASP A 422      66.467  25.037   5.548  1.00  0.98           O  
ATOM   6665  H   ASP A 422      63.416  27.196   6.356  1.00  0.98           H  
ATOM   6666  HA  ASP A 422      62.300  25.719   4.022  1.00  0.98           H  
ATOM   6667 1HB  ASP A 422      64.333  24.319   4.134  1.00  0.98           H  
ATOM   6668 2HB  ASP A 422      64.651  26.001   3.838  1.00  0.98           H  
ATOM   6669  N   GLY A 423      62.701  24.312   6.980  1.00  1.04           N  
ATOM   6670  CA  GLY A 423      62.433  23.158   7.846  1.00  1.04           C  
ATOM   6671  C   GLY A 423      61.020  23.105   8.432  1.00  1.04           C  
ATOM   6672  O   GLY A 423      60.144  23.846   7.997  1.00  1.04           O  
ATOM   6673  H   GLY A 423      63.340  25.032   7.310  1.00  1.04           H  
ATOM   6674 1HA  GLY A 423      62.624  22.249   7.276  1.00  1.04           H  
ATOM   6675 2HA  GLY A 423      63.171  23.185   8.645  1.00  1.04           H  
ATOM   6676  N   PRO A 424      60.788  22.285   9.478  1.00  1.10           N  
ATOM   6677  CA  PRO A 424      59.504  21.992  10.114  1.00  1.10           C  
ATOM   6678  C   PRO A 424      58.660  23.222  10.405  1.00  1.10           C  
ATOM   6679  O   PRO A 424      57.432  23.156  10.351  1.00  1.10           O  
ATOM   6680  CB  PRO A 424      59.938  21.300  11.404  1.00  1.10           C  
ATOM   6681  CG  PRO A 424      61.241  20.627  11.041  1.00  1.10           C  
ATOM   6682  CD  PRO A 424      61.931  21.601  10.118  1.00  1.10           C  
ATOM   6683  HA  PRO A 424      58.946  21.289   9.476  1.00  1.10           H  
ATOM   6684 1HB  PRO A 424      60.049  22.042  12.212  1.00  1.10           H  
ATOM   6685 2HB  PRO A 424      59.164  20.590  11.728  1.00  1.10           H  
ATOM   6686 1HG  PRO A 424      61.824  20.417  11.951  1.00  1.10           H  
ATOM   6687 2HG  PRO A 424      61.043  19.657  10.562  1.00  1.10           H  
ATOM   6688 1HD  PRO A 424      62.536  22.311  10.704  1.00  1.10           H  
ATOM   6689 2HD  PRO A 424      62.527  21.040   9.385  1.00  1.10           H  
ATOM   6690  N   VAL A 425      59.297  24.348  10.698  1.00  1.15           N  
ATOM   6691  CA  VAL A 425      58.564  25.574  10.960  1.00  1.15           C  
ATOM   6692  C   VAL A 425      57.805  25.992   9.710  1.00  1.15           C  
ATOM   6693  O   VAL A 425      56.668  26.461   9.775  1.00  1.15           O  
ATOM   6694  CB  VAL A 425      59.501  26.694  11.369  1.00  1.15           C  
ATOM   6695  CG1 VAL A 425      58.716  27.965  11.439  1.00  1.15           C  
ATOM   6696  CG2 VAL A 425      60.132  26.368  12.696  1.00  1.15           C  
ATOM   6697  H   VAL A 425      60.304  24.364  10.739  1.00  1.15           H  
ATOM   6698  HA  VAL A 425      57.854  25.394  11.768  1.00  1.15           H  
ATOM   6699  HB  VAL A 425      60.277  26.811  10.621  1.00  1.15           H  
ATOM   6700 1HG1 VAL A 425      59.361  28.766  11.720  1.00  1.15           H  
ATOM   6701 2HG1 VAL A 425      58.279  28.170  10.465  1.00  1.15           H  
ATOM   6702 3HG1 VAL A 425      57.924  27.860  12.180  1.00  1.15           H  
ATOM   6703 1HG2 VAL A 425      60.804  27.176  12.987  1.00  1.15           H  
ATOM   6704 2HG2 VAL A 425      59.352  26.251  13.450  1.00  1.15           H  
ATOM   6705 3HG2 VAL A 425      60.696  25.438  12.609  1.00  1.15           H  
ATOM   6706  N   TYR A 426      58.456  25.837   8.561  1.00  1.20           N  
ATOM   6707  CA  TYR A 426      57.863  26.162   7.283  1.00  1.20           C  
ATOM   6708  C   TYR A 426      56.596  25.355   7.128  1.00  1.20           C  
ATOM   6709  O   TYR A 426      55.525  25.887   6.819  1.00  1.20           O  
ATOM   6710  CB  TYR A 426      58.791  25.791   6.120  1.00  1.20           C  
ATOM   6711  CG  TYR A 426      58.183  26.104   4.867  1.00  1.20           C  
ATOM   6712  CD1 TYR A 426      58.195  27.387   4.400  1.00  1.20           C  
ATOM   6713  CD2 TYR A 426      57.558  25.107   4.177  1.00  1.20           C  
ATOM   6714  CE1 TYR A 426      57.574  27.666   3.256  1.00  1.20           C  
ATOM   6715  CE2 TYR A 426      56.927  25.390   3.028  1.00  1.20           C  
ATOM   6716  CZ  TYR A 426      56.928  26.659   2.579  1.00  1.20           C  
ATOM   6717  OH  TYR A 426      56.291  26.943   1.458  1.00  1.20           O  
ATOM   6718  H   TYR A 426      59.371  25.406   8.564  1.00  1.20           H  
ATOM   6719  HA  TYR A 426      57.608  27.218   7.254  1.00  1.20           H  
ATOM   6720 1HB  TYR A 426      59.753  26.257   6.187  1.00  1.20           H  
ATOM   6721 2HB  TYR A 426      58.960  24.724   6.119  1.00  1.20           H  
ATOM   6722  HD1 TYR A 426      58.690  28.174   4.947  1.00  1.20           H  
ATOM   6723  HD2 TYR A 426      57.559  24.095   4.566  1.00  1.20           H  
ATOM   6724  HE1 TYR A 426      57.568  28.683   2.874  1.00  1.20           H  
ATOM   6725  HE2 TYR A 426      56.409  24.609   2.468  1.00  1.20           H  
ATOM   6726  HH  TYR A 426      56.106  26.127   0.972  1.00  1.20           H  
ATOM   6727  N   ASN A 427      56.744  24.047   7.353  1.00  1.25           N  
ATOM   6728  CA  ASN A 427      55.638  23.104   7.207  1.00  1.25           C  
ATOM   6729  C   ASN A 427      54.526  23.374   8.211  1.00  1.25           C  
ATOM   6730  O   ASN A 427      53.340  23.272   7.881  1.00  1.25           O  
ATOM   6731  CB  ASN A 427      56.154  21.688   7.342  1.00  1.25           C  
ATOM   6732  CG  ASN A 427      56.917  21.257   6.134  1.00  1.25           C  
ATOM   6733  OD1 ASN A 427      56.692  21.786   5.040  1.00  1.25           O  
ATOM   6734  ND2 ASN A 427      57.810  20.316   6.298  1.00  1.25           N  
ATOM   6735  H   ASN A 427      57.678  23.731   7.626  1.00  1.25           H  
ATOM   6736  HA  ASN A 427      55.214  23.228   6.210  1.00  1.25           H  
ATOM   6737 1HB  ASN A 427      56.800  21.620   8.215  1.00  1.25           H  
ATOM   6738 2HB  ASN A 427      55.318  21.008   7.496  1.00  1.25           H  
ATOM   6739 1HD2 ASN A 427      58.348  19.997   5.518  1.00  1.25           H  
ATOM   6740 2HD2 ASN A 427      57.952  19.913   7.201  1.00  1.25           H  
ATOM   6741  N   THR A 428      54.905  23.791   9.416  1.00  1.31           N  
ATOM   6742  CA  THR A 428      53.942  24.115  10.445  1.00  1.31           C  
ATOM   6743  C   THR A 428      53.083  25.269   9.977  1.00  1.31           C  
ATOM   6744  O   THR A 428      51.850  25.195  10.005  1.00  1.31           O  
ATOM   6745  CB  THR A 428      54.665  24.502  11.753  1.00  1.31           C  
ATOM   6746  OG1 THR A 428      55.429  23.378  12.229  1.00  1.31           O  
ATOM   6747  CG2 THR A 428      53.688  24.962  12.809  1.00  1.31           C  
ATOM   6748  H   THR A 428      55.895  23.841   9.640  1.00  1.31           H  
ATOM   6749  HA  THR A 428      53.303  23.251  10.622  1.00  1.31           H  
ATOM   6750  HB  THR A 428      55.346  25.318  11.551  1.00  1.31           H  
ATOM   6751  HG1 THR A 428      56.082  23.123  11.538  1.00  1.31           H  
ATOM   6752 1HG2 THR A 428      54.231  25.243  13.710  1.00  1.31           H  
ATOM   6753 2HG2 THR A 428      53.156  25.818  12.431  1.00  1.31           H  
ATOM   6754 3HG2 THR A 428      52.987  24.162  13.039  1.00  1.31           H  
ATOM   6755  N   TYR A 429      53.729  26.323   9.489  1.00  1.38           N  
ATOM   6756  CA  TYR A 429      52.989  27.478   9.039  1.00  1.38           C  
ATOM   6757  C   TYR A 429      52.141  27.146   7.825  1.00  1.38           C  
ATOM   6758  O   TYR A 429      50.972  27.511   7.774  1.00  1.38           O  
ATOM   6759  CB  TYR A 429      53.952  28.626   8.758  1.00  1.38           C  
ATOM   6760  CG  TYR A 429      54.580  29.135  10.035  1.00  1.38           C  
ATOM   6761  CD1 TYR A 429      55.743  29.885  10.003  1.00  1.38           C  
ATOM   6762  CD2 TYR A 429      53.997  28.803  11.258  1.00  1.38           C  
ATOM   6763  CE1 TYR A 429      56.315  30.309  11.187  1.00  1.38           C  
ATOM   6764  CE2 TYR A 429      54.565  29.218  12.430  1.00  1.38           C  
ATOM   6765  CZ  TYR A 429      55.718  29.967  12.408  1.00  1.38           C  
ATOM   6766  OH  TYR A 429      56.289  30.371  13.590  1.00  1.38           O  
ATOM   6767  H   TYR A 429      54.751  26.328   9.467  1.00  1.38           H  
ATOM   6768  HA  TYR A 429      52.313  27.786   9.833  1.00  1.38           H  
ATOM   6769 1HB  TYR A 429      54.752  28.279   8.095  1.00  1.38           H  
ATOM   6770 2HB  TYR A 429      53.443  29.441   8.272  1.00  1.38           H  
ATOM   6771  HD1 TYR A 429      56.203  30.135   9.051  1.00  1.38           H  
ATOM   6772  HD2 TYR A 429      53.090  28.206  11.285  1.00  1.38           H  
ATOM   6773  HE1 TYR A 429      57.233  30.896  11.165  1.00  1.38           H  
ATOM   6774  HE2 TYR A 429      54.105  28.949  13.373  1.00  1.38           H  
ATOM   6775  HH  TYR A 429      57.059  30.912  13.401  1.00  1.38           H  
ATOM   6776  N   TYR A 430      52.678  26.366   6.887  1.00  1.45           N  
ATOM   6777  CA  TYR A 430      51.899  26.008   5.712  1.00  1.45           C  
ATOM   6778  C   TYR A 430      50.602  25.329   6.145  1.00  1.45           C  
ATOM   6779  O   TYR A 430      49.509  25.689   5.691  1.00  1.45           O  
ATOM   6780  CB  TYR A 430      52.666  25.057   4.791  1.00  1.45           C  
ATOM   6781  CG  TYR A 430      51.880  24.721   3.533  1.00  1.45           C  
ATOM   6782  CD1 TYR A 430      51.922  25.598   2.479  1.00  1.45           C  
ATOM   6783  CD2 TYR A 430      51.105  23.574   3.442  1.00  1.45           C  
ATOM   6784  CE1 TYR A 430      51.214  25.359   1.327  1.00  1.45           C  
ATOM   6785  CE2 TYR A 430      50.386  23.324   2.285  1.00  1.45           C  
ATOM   6786  CZ  TYR A 430      50.438  24.213   1.231  1.00  1.45           C  
ATOM   6787  OH  TYR A 430      49.716  23.962   0.084  1.00  1.45           O  
ATOM   6788  H   TYR A 430      53.648  26.062   6.964  1.00  1.45           H  
ATOM   6789  HA  TYR A 430      51.646  26.914   5.165  1.00  1.45           H  
ATOM   6790 1HB  TYR A 430      53.620  25.509   4.502  1.00  1.45           H  
ATOM   6791 2HB  TYR A 430      52.886  24.130   5.320  1.00  1.45           H  
ATOM   6792  HD1 TYR A 430      52.520  26.479   2.566  1.00  1.45           H  
ATOM   6793  HD2 TYR A 430      51.060  22.873   4.278  1.00  1.45           H  
ATOM   6794  HE1 TYR A 430      51.263  26.070   0.500  1.00  1.45           H  
ATOM   6795  HE2 TYR A 430      49.778  22.424   2.206  1.00  1.45           H  
ATOM   6796  HH  TYR A 430      49.841  24.683  -0.539  1.00  1.45           H  
ATOM   6797  N   ASN A 431      50.709  24.348   7.040  1.00  1.52           N  
ATOM   6798  CA  ASN A 431      49.529  23.627   7.482  1.00  1.52           C  
ATOM   6799  C   ASN A 431      48.510  24.512   8.213  1.00  1.52           C  
ATOM   6800  O   ASN A 431      47.303  24.424   7.963  1.00  1.52           O  
ATOM   6801  CB  ASN A 431      49.954  22.455   8.344  1.00  1.52           C  
ATOM   6802  CG  ASN A 431      50.547  21.361   7.505  1.00  1.52           C  
ATOM   6803  OD1 ASN A 431      50.310  21.319   6.291  1.00  1.52           O  
ATOM   6804  ND2 ASN A 431      51.303  20.484   8.110  1.00  1.52           N  
ATOM   6805  H   ASN A 431      51.628  24.082   7.403  1.00  1.52           H  
ATOM   6806  HA  ASN A 431      49.048  23.232   6.603  1.00  1.52           H  
ATOM   6807 1HB  ASN A 431      50.699  22.791   9.073  1.00  1.52           H  
ATOM   6808 2HB  ASN A 431      49.098  22.069   8.894  1.00  1.52           H  
ATOM   6809 1HD2 ASN A 431      51.720  19.738   7.590  1.00  1.52           H  
ATOM   6810 2HD2 ASN A 431      51.470  20.563   9.092  1.00  1.52           H  
ATOM   6811  N   ILE A 432      48.989  25.417   9.063  1.00  1.59           N  
ATOM   6812  CA  ILE A 432      48.116  26.312   9.826  1.00  1.59           C  
ATOM   6813  C   ILE A 432      47.417  27.375   8.987  1.00  1.59           C  
ATOM   6814  O   ILE A 432      46.237  27.669   9.183  1.00  1.59           O  
ATOM   6815  CB  ILE A 432      48.918  27.046  10.914  1.00  1.59           C  
ATOM   6816  CG1 ILE A 432      49.400  26.070  11.971  1.00  1.59           C  
ATOM   6817  CG2 ILE A 432      48.091  28.179  11.542  1.00  1.59           C  
ATOM   6818  CD1 ILE A 432      50.400  26.688  12.886  1.00  1.59           C  
ATOM   6819  H   ILE A 432      49.999  25.460   9.227  1.00  1.59           H  
ATOM   6820  HA  ILE A 432      47.351  25.703  10.307  1.00  1.59           H  
ATOM   6821  HB  ILE A 432      49.811  27.477  10.453  1.00  1.59           H  
ATOM   6822 1HG1 ILE A 432      48.551  25.723  12.558  1.00  1.59           H  
ATOM   6823 2HG1 ILE A 432      49.855  25.210  11.482  1.00  1.59           H  
ATOM   6824 1HG2 ILE A 432      48.693  28.695  12.288  1.00  1.59           H  
ATOM   6825 2HG2 ILE A 432      47.793  28.885  10.769  1.00  1.59           H  
ATOM   6826 3HG2 ILE A 432      47.201  27.762  12.015  1.00  1.59           H  
ATOM   6827 1HD1 ILE A 432      50.726  25.957  13.626  1.00  1.59           H  
ATOM   6828 2HD1 ILE A 432      51.250  27.028  12.307  1.00  1.59           H  
ATOM   6829 3HD1 ILE A 432      49.944  27.529  13.382  1.00  1.59           H  
ATOM   6830  N   LEU A 433      48.188  27.987   8.100  1.00  1.64           N  
ATOM   6831  CA  LEU A 433      47.772  29.118   7.293  1.00  1.64           C  
ATOM   6832  C   LEU A 433      47.111  28.786   5.967  1.00  1.64           C  
ATOM   6833  O   LEU A 433      46.244  29.530   5.503  1.00  1.64           O  
ATOM   6834  CB  LEU A 433      49.030  29.888   6.943  1.00  1.64           C  
ATOM   6835  CG  LEU A 433      49.837  30.428   8.085  1.00  1.64           C  
ATOM   6836  CD1 LEU A 433      51.092  30.990   7.494  1.00  1.64           C  
ATOM   6837  CD2 LEU A 433      49.041  31.464   8.868  1.00  1.64           C  
ATOM   6838  H   LEU A 433      49.150  27.670   8.000  1.00  1.64           H  
ATOM   6839  HA  LEU A 433      47.093  29.727   7.885  1.00  1.64           H  
ATOM   6840 1HB  LEU A 433      49.685  29.214   6.391  1.00  1.64           H  
ATOM   6841 2HB  LEU A 433      48.774  30.685   6.290  1.00  1.64           H  
ATOM   6842  HG  LEU A 433      50.111  29.614   8.753  1.00  1.64           H  
ATOM   6843 1HD1 LEU A 433      51.734  31.352   8.279  1.00  1.64           H  
ATOM   6844 2HD1 LEU A 433      51.608  30.204   6.943  1.00  1.64           H  
ATOM   6845 3HD1 LEU A 433      50.830  31.791   6.820  1.00  1.64           H  
ATOM   6846 1HD2 LEU A 433      49.647  31.843   9.690  1.00  1.64           H  
ATOM   6847 2HD2 LEU A 433      48.765  32.288   8.219  1.00  1.64           H  
ATOM   6848 3HD2 LEU A 433      48.142  30.996   9.265  1.00  1.64           H  
ATOM   6849  N   ILE A 434      47.566  27.718   5.317  1.00  1.69           N  
ATOM   6850  CA  ILE A 434      47.112  27.380   3.981  1.00  1.69           C  
ATOM   6851  C   ILE A 434      46.384  26.048   3.871  1.00  1.69           C  
ATOM   6852  O   ILE A 434      45.250  26.003   3.397  1.00  1.69           O  
ATOM   6853  CB  ILE A 434      48.319  27.416   3.041  1.00  1.69           C  
ATOM   6854  CG1 ILE A 434      48.870  28.837   3.018  1.00  1.69           C  
ATOM   6855  CG2 ILE A 434      47.952  26.940   1.657  1.00  1.69           C  
ATOM   6856  CD1 ILE A 434      50.145  28.938   2.356  1.00  1.69           C  
ATOM   6857  H   ILE A 434      48.277  27.122   5.733  1.00  1.69           H  
ATOM   6858  HA  ILE A 434      46.419  28.154   3.658  1.00  1.69           H  
ATOM   6859  HB  ILE A 434      49.104  26.774   3.439  1.00  1.69           H  
ATOM   6860 1HG1 ILE A 434      48.154  29.486   2.515  1.00  1.69           H  
ATOM   6861 2HG1 ILE A 434      49.008  29.192   4.024  1.00  1.69           H  
ATOM   6862 1HG2 ILE A 434      48.825  26.978   1.016  1.00  1.69           H  
ATOM   6863 2HG2 ILE A 434      47.593  25.919   1.713  1.00  1.69           H  
ATOM   6864 3HG2 ILE A 434      47.174  27.581   1.247  1.00  1.69           H  
ATOM   6865 1HD1 ILE A 434      50.489  29.966   2.380  1.00  1.69           H  
ATOM   6866 2HD1 ILE A 434      50.834  28.305   2.900  1.00  1.69           H  
ATOM   6867 3HD1 ILE A 434      50.064  28.603   1.323  1.00  1.69           H  
ATOM   6868  N   LEU A 435      47.008  24.953   4.288  1.00  1.73           N  
ATOM   6869  CA  LEU A 435      46.348  23.675   4.035  1.00  1.73           C  
ATOM   6870  C   LEU A 435      45.067  23.527   4.830  1.00  1.73           C  
ATOM   6871  O   LEU A 435      44.037  23.151   4.272  1.00  1.73           O  
ATOM   6872  CB  LEU A 435      47.238  22.498   4.360  1.00  1.73           C  
ATOM   6873  CG  LEU A 435      46.626  21.153   4.099  1.00  1.73           C  
ATOM   6874  CD1 LEU A 435      46.283  21.056   2.611  1.00  1.73           C  
ATOM   6875  CD2 LEU A 435      47.610  20.076   4.522  1.00  1.73           C  
ATOM   6876  H   LEU A 435      47.923  25.021   4.734  1.00  1.73           H  
ATOM   6877  HA  LEU A 435      46.099  23.627   2.977  1.00  1.73           H  
ATOM   6878 1HB  LEU A 435      48.161  22.580   3.824  1.00  1.73           H  
ATOM   6879 2HB  LEU A 435      47.439  22.524   5.409  1.00  1.73           H  
ATOM   6880  HG  LEU A 435      45.705  21.047   4.673  1.00  1.73           H  
ATOM   6881 1HD1 LEU A 435      45.832  20.085   2.404  1.00  1.73           H  
ATOM   6882 2HD1 LEU A 435      45.579  21.846   2.345  1.00  1.73           H  
ATOM   6883 3HD1 LEU A 435      47.193  21.167   2.024  1.00  1.73           H  
ATOM   6884 1HD2 LEU A 435      47.178  19.093   4.337  1.00  1.73           H  
ATOM   6885 2HD2 LEU A 435      48.534  20.183   3.952  1.00  1.73           H  
ATOM   6886 3HD2 LEU A 435      47.828  20.186   5.586  1.00  1.73           H  
ATOM   6887  N   MET A 436      45.115  23.809   6.134  1.00  1.73           N  
ATOM   6888  CA  MET A 436      43.922  23.694   6.951  1.00  1.73           C  
ATOM   6889  C   MET A 436      42.706  24.399   6.335  1.00  1.73           C  
ATOM   6890  O   MET A 436      41.705  23.724   6.107  1.00  1.73           O  
ATOM   6891  CB  MET A 436      44.197  24.125   8.396  1.00  1.73           C  
ATOM   6892  CG  MET A 436      42.986  24.087   9.310  1.00  1.73           C  
ATOM   6893  SD  MET A 436      43.404  24.498  11.015  1.00  1.73           S  
ATOM   6894  CE  MET A 436      41.804  24.446  11.807  1.00  1.73           C  
ATOM   6895  H   MET A 436      45.989  24.088   6.583  1.00  1.73           H  
ATOM   6896  HA  MET A 436      43.665  22.636   6.997  1.00  1.73           H  
ATOM   6897 1HB  MET A 436      44.918  23.428   8.824  1.00  1.73           H  
ATOM   6898 2HB  MET A 436      44.666  25.097   8.451  1.00  1.73           H  
ATOM   6899 1HG  MET A 436      42.259  24.806   8.952  1.00  1.73           H  
ATOM   6900 2HG  MET A 436      42.530  23.098   9.288  1.00  1.73           H  
ATOM   6901 1HE  MET A 436      41.918  24.676  12.865  1.00  1.73           H  
ATOM   6902 2HE  MET A 436      41.150  25.178  11.353  1.00  1.73           H  
ATOM   6903 3HE  MET A 436      41.372  23.451  11.695  1.00  1.73           H  
ATOM   6904  N   PRO A 437      42.707  25.729   6.056  1.00  1.70           N  
ATOM   6905  CA  PRO A 437      41.560  26.385   5.464  1.00  1.70           C  
ATOM   6906  C   PRO A 437      41.209  25.853   4.066  1.00  1.70           C  
ATOM   6907  O   PRO A 437      40.031  25.846   3.704  1.00  1.70           O  
ATOM   6908  CB  PRO A 437      41.991  27.861   5.448  1.00  1.70           C  
ATOM   6909  CG  PRO A 437      43.486  27.848   5.544  1.00  1.70           C  
ATOM   6910  CD  PRO A 437      43.834  26.636   6.367  1.00  1.70           C  
ATOM   6911  HA  PRO A 437      40.709  26.269   6.135  1.00  1.70           H  
ATOM   6912 1HB  PRO A 437      41.637  28.339   4.522  1.00  1.70           H  
ATOM   6913 2HB  PRO A 437      41.519  28.398   6.283  1.00  1.70           H  
ATOM   6914 1HG  PRO A 437      43.923  27.822   4.538  1.00  1.70           H  
ATOM   6915 2HG  PRO A 437      43.841  28.778   6.010  1.00  1.70           H  
ATOM   6916 1HD  PRO A 437      44.776  26.273   6.037  1.00  1.70           H  
ATOM   6917 2HD  PRO A 437      43.870  26.902   7.411  1.00  1.70           H  
ATOM   6918  N   ILE A 438      42.165  25.289   3.312  1.00  1.63           N  
ATOM   6919  CA  ILE A 438      41.787  24.704   2.022  1.00  1.63           C  
ATOM   6920  C   ILE A 438      40.925  23.478   2.243  1.00  1.63           C  
ATOM   6921  O   ILE A 438      39.882  23.298   1.600  1.00  1.63           O  
ATOM   6922  CB  ILE A 438      43.004  24.321   1.169  1.00  1.63           C  
ATOM   6923  CG1 ILE A 438      43.734  25.570   0.695  1.00  1.63           C  
ATOM   6924  CG2 ILE A 438      42.582  23.446   0.005  1.00  1.63           C  
ATOM   6925  CD1 ILE A 438      45.087  25.266   0.111  1.00  1.63           C  
ATOM   6926  H   ILE A 438      43.153  25.300   3.580  1.00  1.63           H  
ATOM   6927  HA  ILE A 438      41.201  25.436   1.467  1.00  1.63           H  
ATOM   6928  HB  ILE A 438      43.705  23.765   1.789  1.00  1.63           H  
ATOM   6929 1HG1 ILE A 438      43.134  26.059  -0.067  1.00  1.63           H  
ATOM   6930 2HG1 ILE A 438      43.843  26.254   1.523  1.00  1.63           H  
ATOM   6931 1HG2 ILE A 438      43.461  23.166  -0.571  1.00  1.63           H  
ATOM   6932 2HG2 ILE A 438      42.096  22.547   0.384  1.00  1.63           H  
ATOM   6933 3HG2 ILE A 438      41.888  23.995  -0.629  1.00  1.63           H  
ATOM   6934 1HD1 ILE A 438      45.559  26.191  -0.214  1.00  1.63           H  
ATOM   6935 2HD1 ILE A 438      45.703  24.788   0.867  1.00  1.63           H  
ATOM   6936 3HD1 ILE A 438      44.974  24.597  -0.738  1.00  1.63           H  
ATOM   6937  N   VAL A 439      41.361  22.643   3.175  1.00  1.52           N  
ATOM   6938  CA  VAL A 439      40.636  21.440   3.511  1.00  1.52           C  
ATOM   6939  C   VAL A 439      39.280  21.796   4.076  1.00  1.52           C  
ATOM   6940  O   VAL A 439      38.274  21.174   3.729  1.00  1.52           O  
ATOM   6941  CB  VAL A 439      41.413  20.600   4.523  1.00  1.52           C  
ATOM   6942  CG1 VAL A 439      40.532  19.453   5.008  1.00  1.52           C  
ATOM   6943  CG2 VAL A 439      42.693  20.085   3.863  1.00  1.52           C  
ATOM   6944  H   VAL A 439      42.233  22.860   3.663  1.00  1.52           H  
ATOM   6945  HA  VAL A 439      40.498  20.853   2.604  1.00  1.52           H  
ATOM   6946  HB  VAL A 439      41.671  21.219   5.384  1.00  1.52           H  
ATOM   6947 1HG1 VAL A 439      41.078  18.857   5.738  1.00  1.52           H  
ATOM   6948 2HG1 VAL A 439      39.637  19.864   5.471  1.00  1.52           H  
ATOM   6949 3HG1 VAL A 439      40.249  18.824   4.163  1.00  1.52           H  
ATOM   6950 1HG2 VAL A 439      43.263  19.495   4.578  1.00  1.52           H  
ATOM   6951 2HG2 VAL A 439      42.436  19.469   3.003  1.00  1.52           H  
ATOM   6952 3HG2 VAL A 439      43.291  20.926   3.532  1.00  1.52           H  
ATOM   6953  N   LEU A 440      39.234  22.805   4.939  1.00  1.38           N  
ATOM   6954  CA  LEU A 440      37.964  23.184   5.511  1.00  1.38           C  
ATOM   6955  C   LEU A 440      36.991  23.656   4.430  1.00  1.38           C  
ATOM   6956  O   LEU A 440      35.832  23.243   4.453  1.00  1.38           O  
ATOM   6957  CB  LEU A 440      38.189  24.264   6.567  1.00  1.38           C  
ATOM   6958  CG  LEU A 440      38.926  23.763   7.831  1.00  1.38           C  
ATOM   6959  CD1 LEU A 440      39.312  24.930   8.728  1.00  1.38           C  
ATOM   6960  CD2 LEU A 440      38.030  22.797   8.562  1.00  1.38           C  
ATOM   6961  H   LEU A 440      40.091  23.287   5.212  1.00  1.38           H  
ATOM   6962  HA  LEU A 440      37.535  22.311   5.998  1.00  1.38           H  
ATOM   6963 1HB  LEU A 440      38.766  25.062   6.122  1.00  1.38           H  
ATOM   6964 2HB  LEU A 440      37.227  24.659   6.870  1.00  1.38           H  
ATOM   6965  HG  LEU A 440      39.832  23.251   7.539  1.00  1.38           H  
ATOM   6966 1HD1 LEU A 440      39.826  24.542   9.593  1.00  1.38           H  
ATOM   6967 2HD1 LEU A 440      39.965  25.612   8.197  1.00  1.38           H  
ATOM   6968 3HD1 LEU A 440      38.436  25.451   9.049  1.00  1.38           H  
ATOM   6969 1HD2 LEU A 440      38.548  22.424   9.447  1.00  1.38           H  
ATOM   6970 2HD2 LEU A 440      37.114  23.306   8.862  1.00  1.38           H  
ATOM   6971 3HD2 LEU A 440      37.786  21.962   7.905  1.00  1.38           H  
ATOM   6972  N   GLU A 441      37.448  24.449   3.441  1.00  1.24           N  
ATOM   6973  CA  GLU A 441      36.521  24.862   2.380  1.00  1.24           C  
ATOM   6974  C   GLU A 441      36.040  23.656   1.589  1.00  1.24           C  
ATOM   6975  O   GLU A 441      34.862  23.551   1.238  1.00  1.24           O  
ATOM   6976  CB  GLU A 441      37.125  25.913   1.436  1.00  1.24           C  
ATOM   6977  CG  GLU A 441      37.280  27.310   2.050  1.00  1.24           C  
ATOM   6978  CD  GLU A 441      37.797  28.361   1.067  1.00  1.24           C  
ATOM   6979  OE1 GLU A 441      38.136  28.010  -0.042  1.00  1.24           O  
ATOM   6980  OE2 GLU A 441      37.831  29.516   1.431  1.00  1.24           O  
ATOM   6981  H   GLU A 441      38.412  24.787   3.443  1.00  1.24           H  
ATOM   6982  HA  GLU A 441      35.655  25.317   2.842  1.00  1.24           H  
ATOM   6983 1HB  GLU A 441      38.117  25.579   1.120  1.00  1.24           H  
ATOM   6984 2HB  GLU A 441      36.506  26.001   0.544  1.00  1.24           H  
ATOM   6985 1HG  GLU A 441      36.308  27.628   2.431  1.00  1.24           H  
ATOM   6986 2HG  GLU A 441      37.963  27.244   2.896  1.00  1.24           H  
ATOM   6987  N   TYR A 442      36.927  22.701   1.338  1.00  1.10           N  
ATOM   6988  CA  TYR A 442      36.498  21.507   0.633  1.00  1.10           C  
ATOM   6989  C   TYR A 442      35.359  20.841   1.385  1.00  1.10           C  
ATOM   6990  O   TYR A 442      34.287  20.594   0.826  1.00  1.10           O  
ATOM   6991  CB  TYR A 442      37.666  20.538   0.461  1.00  1.10           C  
ATOM   6992  CG  TYR A 442      37.282  19.193  -0.092  1.00  1.10           C  
ATOM   6993  CD1 TYR A 442      37.044  19.023  -1.445  1.00  1.10           C  
ATOM   6994  CD2 TYR A 442      37.181  18.113   0.776  1.00  1.10           C  
ATOM   6995  CE1 TYR A 442      36.700  17.775  -1.930  1.00  1.10           C  
ATOM   6996  CE2 TYR A 442      36.840  16.870   0.297  1.00  1.10           C  
ATOM   6997  CZ  TYR A 442      36.598  16.696  -1.053  1.00  1.10           C  
ATOM   6998  OH  TYR A 442      36.254  15.454  -1.537  1.00  1.10           O  
ATOM   6999  H   TYR A 442      37.903  22.814   1.618  1.00  1.10           H  
ATOM   7000  HA  TYR A 442      36.128  21.796  -0.350  1.00  1.10           H  
ATOM   7001 1HB  TYR A 442      38.409  20.983  -0.200  1.00  1.10           H  
ATOM   7002 2HB  TYR A 442      38.147  20.376   1.415  1.00  1.10           H  
ATOM   7003  HD1 TYR A 442      37.128  19.871  -2.125  1.00  1.10           H  
ATOM   7004  HD2 TYR A 442      37.373  18.254   1.839  1.00  1.10           H  
ATOM   7005  HE1 TYR A 442      36.511  17.638  -2.994  1.00  1.10           H  
ATOM   7006  HE2 TYR A 442      36.760  16.025   0.980  1.00  1.10           H  
ATOM   7007  HH  TYR A 442      36.203  14.830  -0.809  1.00  1.10           H  
ATOM   7008  N   LEU A 443      35.570  20.607   2.675  1.00  0.97           N  
ATOM   7009  CA  LEU A 443      34.589  19.913   3.486  1.00  0.97           C  
ATOM   7010  C   LEU A 443      33.274  20.679   3.569  1.00  0.97           C  
ATOM   7011  O   LEU A 443      32.196  20.084   3.536  1.00  0.97           O  
ATOM   7012  CB  LEU A 443      35.172  19.695   4.874  1.00  0.97           C  
ATOM   7013  CG  LEU A 443      36.348  18.718   4.904  1.00  0.97           C  
ATOM   7014  CD1 LEU A 443      36.951  18.709   6.294  1.00  0.97           C  
ATOM   7015  CD2 LEU A 443      35.870  17.341   4.467  1.00  0.97           C  
ATOM   7016  H   LEU A 443      36.463  20.881   3.089  1.00  0.97           H  
ATOM   7017  HA  LEU A 443      34.399  18.945   3.031  1.00  0.97           H  
ATOM   7018 1HB  LEU A 443      35.528  20.655   5.253  1.00  0.97           H  
ATOM   7019 2HB  LEU A 443      34.394  19.321   5.537  1.00  0.97           H  
ATOM   7020  HG  LEU A 443      37.114  19.055   4.214  1.00  0.97           H  
ATOM   7021 1HD1 LEU A 443      37.801  18.029   6.316  1.00  0.97           H  
ATOM   7022 2HD1 LEU A 443      37.284  19.716   6.546  1.00  0.97           H  
ATOM   7023 3HD1 LEU A 443      36.204  18.382   7.012  1.00  0.97           H  
ATOM   7024 1HD2 LEU A 443      36.712  16.647   4.475  1.00  0.97           H  
ATOM   7025 2HD2 LEU A 443      35.100  16.987   5.152  1.00  0.97           H  
ATOM   7026 3HD2 LEU A 443      35.458  17.402   3.459  1.00  0.97           H  
ATOM   7027  N   GLN A 444      33.344  22.004   3.617  1.00  0.87           N  
ATOM   7028  CA  GLN A 444      32.138  22.816   3.679  1.00  0.87           C  
ATOM   7029  C   GLN A 444      31.261  22.601   2.469  1.00  0.87           C  
ATOM   7030  O   GLN A 444      30.044  22.425   2.588  1.00  0.87           O  
ATOM   7031  CB  GLN A 444      32.545  24.274   3.695  1.00  0.87           C  
ATOM   7032  CG  GLN A 444      33.152  24.711   4.953  1.00  0.87           C  
ATOM   7033  CD  GLN A 444      33.915  25.997   4.845  1.00  0.87           C  
ATOM   7034  OE1 GLN A 444      33.753  26.789   3.916  1.00  0.87           O  
ATOM   7035  NE2 GLN A 444      34.804  26.203   5.784  1.00  0.87           N  
ATOM   7036  H   GLN A 444      34.256  22.460   3.650  1.00  0.87           H  
ATOM   7037  HA  GLN A 444      31.579  22.559   4.577  1.00  0.87           H  
ATOM   7038 1HB  GLN A 444      33.242  24.471   2.892  1.00  0.87           H  
ATOM   7039 2HB  GLN A 444      31.682  24.862   3.518  1.00  0.87           H  
ATOM   7040 1HG  GLN A 444      32.324  24.915   5.560  1.00  0.87           H  
ATOM   7041 2HG  GLN A 444      33.758  23.936   5.395  1.00  0.87           H  
ATOM   7042 1HE2 GLN A 444      35.373  27.025   5.733  1.00  0.87           H  
ATOM   7043 2HE2 GLN A 444      34.920  25.512   6.499  1.00  0.87           H  
ATOM   7044  N   TYR A 445      31.879  22.543   1.299  1.00  0.79           N  
ATOM   7045  CA  TYR A 445      31.090  22.390   0.098  1.00  0.79           C  
ATOM   7046  C   TYR A 445      30.625  20.951  -0.075  1.00  0.79           C  
ATOM   7047  O   TYR A 445      29.537  20.706  -0.605  1.00  0.79           O  
ATOM   7048  CB  TYR A 445      31.850  22.969  -1.082  1.00  0.79           C  
ATOM   7049  CG  TYR A 445      31.923  24.488  -0.914  1.00  0.79           C  
ATOM   7050  CD1 TYR A 445      33.138  25.124  -0.720  1.00  0.79           C  
ATOM   7051  CD2 TYR A 445      30.748  25.232  -0.885  1.00  0.79           C  
ATOM   7052  CE1 TYR A 445      33.186  26.489  -0.511  1.00  0.79           C  
ATOM   7053  CE2 TYR A 445      30.793  26.597  -0.677  1.00  0.79           C  
ATOM   7054  CZ  TYR A 445      32.008  27.226  -0.490  1.00  0.79           C  
ATOM   7055  OH  TYR A 445      32.059  28.585  -0.282  1.00  0.79           O  
ATOM   7056  H   TYR A 445      32.896  22.667   1.246  1.00  0.79           H  
ATOM   7057  HA  TYR A 445      30.194  22.997   0.210  1.00  0.79           H  
ATOM   7058 1HB  TYR A 445      32.867  22.564  -1.107  1.00  0.79           H  
ATOM   7059 2HB  TYR A 445      31.351  22.733  -2.019  1.00  0.79           H  
ATOM   7060  HD1 TYR A 445      34.058  24.550  -0.734  1.00  0.79           H  
ATOM   7061  HD2 TYR A 445      29.787  24.734  -1.022  1.00  0.79           H  
ATOM   7062  HE1 TYR A 445      34.148  26.981  -0.359  1.00  0.79           H  
ATOM   7063  HE2 TYR A 445      29.870  27.177  -0.654  1.00  0.79           H  
ATOM   7064  HH  TYR A 445      31.165  28.933  -0.232  1.00  0.79           H  
ATOM   7065  N   VAL A 446      31.402  19.992   0.432  1.00  0.73           N  
ATOM   7066  CA  VAL A 446      30.974  18.600   0.396  1.00  0.73           C  
ATOM   7067  C   VAL A 446      29.714  18.424   1.240  1.00  0.73           C  
ATOM   7068  O   VAL A 446      28.745  17.803   0.798  1.00  0.73           O  
ATOM   7069  CB  VAL A 446      32.074  17.656   0.917  1.00  0.73           C  
ATOM   7070  CG1 VAL A 446      31.519  16.265   1.086  1.00  0.73           C  
ATOM   7071  CG2 VAL A 446      33.227  17.608  -0.074  1.00  0.73           C  
ATOM   7072  H   VAL A 446      32.313  20.234   0.827  1.00  0.73           H  
ATOM   7073  HA  VAL A 446      30.747  18.332  -0.635  1.00  0.73           H  
ATOM   7074  HB  VAL A 446      32.423  18.011   1.884  1.00  0.73           H  
ATOM   7075 1HG1 VAL A 446      32.299  15.605   1.461  1.00  0.73           H  
ATOM   7076 2HG1 VAL A 446      30.697  16.297   1.797  1.00  0.73           H  
ATOM   7077 3HG1 VAL A 446      31.158  15.895   0.127  1.00  0.73           H  
ATOM   7078 1HG2 VAL A 446      33.988  16.942   0.308  1.00  0.73           H  
ATOM   7079 2HG2 VAL A 446      32.868  17.240  -1.033  1.00  0.73           H  
ATOM   7080 3HG2 VAL A 446      33.644  18.587  -0.212  1.00  0.73           H  
ATOM   7081  N   LEU A 447      29.705  19.013   2.439  1.00  0.68           N  
ATOM   7082  CA  LEU A 447      28.546  18.928   3.322  1.00  0.68           C  
ATOM   7083  C   LEU A 447      27.317  19.587   2.708  1.00  0.68           C  
ATOM   7084  O   LEU A 447      26.213  19.043   2.778  1.00  0.68           O  
ATOM   7085  CB  LEU A 447      28.874  19.607   4.650  1.00  0.68           C  
ATOM   7086  CG  LEU A 447      29.895  18.889   5.513  1.00  0.68           C  
ATOM   7087  CD1 LEU A 447      30.273  19.786   6.652  1.00  0.68           C  
ATOM   7088  CD2 LEU A 447      29.305  17.603   6.010  1.00  0.68           C  
ATOM   7089  H   LEU A 447      30.538  19.512   2.755  1.00  0.68           H  
ATOM   7090  HA  LEU A 447      28.324  17.877   3.500  1.00  0.68           H  
ATOM   7091 1HB  LEU A 447      29.274  20.599   4.433  1.00  0.68           H  
ATOM   7092 2HB  LEU A 447      27.953  19.723   5.226  1.00  0.68           H  
ATOM   7093  HG  LEU A 447      30.783  18.671   4.930  1.00  0.68           H  
ATOM   7094 1HD1 LEU A 447      31.011  19.292   7.283  1.00  0.68           H  
ATOM   7095 2HD1 LEU A 447      30.697  20.702   6.245  1.00  0.68           H  
ATOM   7096 3HD1 LEU A 447      29.388  20.014   7.235  1.00  0.68           H  
ATOM   7097 1HD2 LEU A 447      30.033  17.084   6.632  1.00  0.68           H  
ATOM   7098 2HD2 LEU A 447      28.421  17.830   6.598  1.00  0.68           H  
ATOM   7099 3HD2 LEU A 447      29.035  16.974   5.160  1.00  0.68           H  
ATOM   7100  N   ILE A 448      27.503  20.727   2.036  1.00  0.65           N  
ATOM   7101  CA  ILE A 448      26.361  21.374   1.404  1.00  0.65           C  
ATOM   7102  C   ILE A 448      25.838  20.496   0.271  1.00  0.65           C  
ATOM   7103  O   ILE A 448      24.634  20.260   0.167  1.00  0.65           O  
ATOM   7104  CB  ILE A 448      26.709  22.773   0.861  1.00  0.65           C  
ATOM   7105  CG1 ILE A 448      27.013  23.707   2.019  1.00  0.65           C  
ATOM   7106  CG2 ILE A 448      25.521  23.293   0.058  1.00  0.65           C  
ATOM   7107  CD1 ILE A 448      27.627  25.026   1.638  1.00  0.65           C  
ATOM   7108  H   ILE A 448      28.425  21.165   2.007  1.00  0.65           H  
ATOM   7109  HA  ILE A 448      25.575  21.482   2.142  1.00  0.65           H  
ATOM   7110  HB  ILE A 448      27.598  22.716   0.230  1.00  0.65           H  
ATOM   7111 1HG1 ILE A 448      26.091  23.894   2.576  1.00  0.65           H  
ATOM   7112 2HG1 ILE A 448      27.710  23.212   2.657  1.00  0.65           H  
ATOM   7113 1HG2 ILE A 448      25.749  24.282  -0.333  1.00  0.65           H  
ATOM   7114 2HG2 ILE A 448      25.327  22.612  -0.766  1.00  0.65           H  
ATOM   7115 3HG2 ILE A 448      24.640  23.348   0.699  1.00  0.65           H  
ATOM   7116 1HD1 ILE A 448      27.816  25.600   2.542  1.00  0.65           H  
ATOM   7117 2HD1 ILE A 448      28.564  24.849   1.119  1.00  0.65           H  
ATOM   7118 3HD1 ILE A 448      26.947  25.576   0.994  1.00  0.65           H  
ATOM   7119  N   GLY A 449      26.749  19.981  -0.555  1.00  0.63           N  
ATOM   7120  CA  GLY A 449      26.407  19.117  -1.675  1.00  0.63           C  
ATOM   7121  C   GLY A 449      25.616  17.891  -1.228  1.00  0.63           C  
ATOM   7122  O   GLY A 449      24.520  17.631  -1.736  1.00  0.63           O  
ATOM   7123  H   GLY A 449      27.734  20.209  -0.417  1.00  0.63           H  
ATOM   7124 1HA  GLY A 449      25.829  19.681  -2.406  1.00  0.63           H  
ATOM   7125 2HA  GLY A 449      27.327  18.798  -2.166  1.00  0.63           H  
ATOM   7126  N   ILE A 450      26.158  17.141  -0.262  1.00  0.63           N  
ATOM   7127  CA  ILE A 450      25.495  15.931   0.211  1.00  0.63           C  
ATOM   7128  C   ILE A 450      24.151  16.295   0.802  1.00  0.63           C  
ATOM   7129  O   ILE A 450      23.148  15.621   0.558  1.00  0.63           O  
ATOM   7130  CB  ILE A 450      26.279  15.218   1.312  1.00  0.63           C  
ATOM   7131  CG1 ILE A 450      27.581  14.653   0.797  1.00  0.63           C  
ATOM   7132  CG2 ILE A 450      25.394  14.065   1.836  1.00  0.63           C  
ATOM   7133  CD1 ILE A 450      28.492  14.218   1.915  1.00  0.63           C  
ATOM   7134  H   ILE A 450      27.060  17.411   0.134  1.00  0.63           H  
ATOM   7135  HA  ILE A 450      25.345  15.254  -0.628  1.00  0.63           H  
ATOM   7136  HB  ILE A 450      26.508  15.923   2.116  1.00  0.63           H  
ATOM   7137 1HG1 ILE A 450      27.377  13.798   0.156  1.00  0.63           H  
ATOM   7138 2HG1 ILE A 450      28.093  15.414   0.208  1.00  0.63           H  
ATOM   7139 1HG2 ILE A 450      25.908  13.537   2.637  1.00  0.63           H  
ATOM   7140 2HG2 ILE A 450      24.454  14.463   2.208  1.00  0.63           H  
ATOM   7141 3HG2 ILE A 450      25.183  13.372   1.023  1.00  0.63           H  
ATOM   7142 1HD1 ILE A 450      29.419  13.826   1.498  1.00  0.63           H  
ATOM   7143 2HD1 ILE A 450      28.711  15.080   2.550  1.00  0.63           H  
ATOM   7144 3HD1 ILE A 450      28.003  13.448   2.506  1.00  0.63           H  
ATOM   7145  N   GLY A 451      24.130  17.362   1.593  1.00  0.63           N  
ATOM   7146  CA  GLY A 451      22.918  17.830   2.217  1.00  0.63           C  
ATOM   7147  C   GLY A 451      21.826  18.089   1.194  1.00  0.63           C  
ATOM   7148  O   GLY A 451      20.711  17.579   1.330  1.00  0.63           O  
ATOM   7149  H   GLY A 451      24.983  17.887   1.784  1.00  0.63           H  
ATOM   7150 1HA  GLY A 451      22.583  17.083   2.922  1.00  0.63           H  
ATOM   7151 2HA  GLY A 451      23.142  18.733   2.777  1.00  0.63           H  
ATOM   7152  N   LEU A 452      22.142  18.865   0.158  1.00  0.64           N  
ATOM   7153  CA  LEU A 452      21.169  19.177  -0.875  1.00  0.64           C  
ATOM   7154  C   LEU A 452      20.720  17.911  -1.592  1.00  0.64           C  
ATOM   7155  O   LEU A 452      19.546  17.779  -1.965  1.00  0.64           O  
ATOM   7156  CB  LEU A 452      21.769  20.174  -1.872  1.00  0.64           C  
ATOM   7157  CG  LEU A 452      22.006  21.587  -1.318  1.00  0.64           C  
ATOM   7158  CD1 LEU A 452      22.762  22.404  -2.331  1.00  0.64           C  
ATOM   7159  CD2 LEU A 452      20.675  22.228  -0.985  1.00  0.64           C  
ATOM   7160  H   LEU A 452      23.080  19.261   0.100  1.00  0.64           H  
ATOM   7161  HA  LEU A 452      20.304  19.635  -0.406  1.00  0.64           H  
ATOM   7162 1HB  LEU A 452      22.740  19.783  -2.195  1.00  0.64           H  
ATOM   7163 2HB  LEU A 452      21.118  20.248  -2.739  1.00  0.64           H  
ATOM   7164  HG  LEU A 452      22.605  21.525  -0.427  1.00  0.64           H  
ATOM   7165 1HD1 LEU A 452      22.942  23.402  -1.932  1.00  0.64           H  
ATOM   7166 2HD1 LEU A 452      23.716  21.919  -2.544  1.00  0.64           H  
ATOM   7167 3HD1 LEU A 452      22.179  22.478  -3.246  1.00  0.64           H  
ATOM   7168 1HD2 LEU A 452      20.846  23.226  -0.580  1.00  0.64           H  
ATOM   7169 2HD2 LEU A 452      20.070  22.297  -1.886  1.00  0.64           H  
ATOM   7170 3HD2 LEU A 452      20.159  21.627  -0.256  1.00  0.64           H  
ATOM   7171  N   CYS A 453      21.634  16.952  -1.776  1.00  0.66           N  
ATOM   7172  CA  CYS A 453      21.255  15.713  -2.432  1.00  0.66           C  
ATOM   7173  C   CYS A 453      20.236  14.971  -1.569  1.00  0.66           C  
ATOM   7174  O   CYS A 453      19.220  14.497  -2.082  1.00  0.66           O  
ATOM   7175  CB  CYS A 453      22.478  14.825  -2.641  1.00  0.66           C  
ATOM   7176  SG  CYS A 453      23.656  15.487  -3.835  1.00  0.66           S  
ATOM   7177  H   CYS A 453      22.603  17.097  -1.486  1.00  0.66           H  
ATOM   7178  HA  CYS A 453      20.811  15.945  -3.398  1.00  0.66           H  
ATOM   7179 1HB  CYS A 453      22.997  14.682  -1.702  1.00  0.66           H  
ATOM   7180 2HB  CYS A 453      22.157  13.846  -2.988  1.00  0.66           H  
ATOM   7181  HG  CYS A 453      24.028  16.540  -3.060  1.00  0.66           H  
ATOM   7182  N   PHE A 454      20.463  14.921  -0.256  1.00  0.69           N  
ATOM   7183  CA  PHE A 454      19.533  14.274   0.668  1.00  0.69           C  
ATOM   7184  C   PHE A 454      18.173  14.962   0.673  1.00  0.69           C  
ATOM   7185  O   PHE A 454      17.136  14.299   0.696  1.00  0.69           O  
ATOM   7186  CB  PHE A 454      20.079  14.228   2.077  1.00  0.69           C  
ATOM   7187  CG  PHE A 454      21.072  13.169   2.378  1.00  0.69           C  
ATOM   7188  CD1 PHE A 454      21.317  12.131   1.501  1.00  0.69           C  
ATOM   7189  CD2 PHE A 454      21.735  13.191   3.587  1.00  0.69           C  
ATOM   7190  CE1 PHE A 454      22.225  11.141   1.830  1.00  0.69           C  
ATOM   7191  CE2 PHE A 454      22.635  12.212   3.925  1.00  0.69           C  
ATOM   7192  CZ  PHE A 454      22.885  11.183   3.044  1.00  0.69           C  
ATOM   7193  H   PHE A 454      21.326  15.332   0.114  1.00  0.69           H  
ATOM   7194  HA  PHE A 454      19.384  13.245   0.326  1.00  0.69           H  
ATOM   7195 1HB  PHE A 454      20.574  15.162   2.242  1.00  0.69           H  
ATOM   7196 2HB  PHE A 454      19.266  14.152   2.789  1.00  0.69           H  
ATOM   7197  HD1 PHE A 454      20.789  12.097   0.548  1.00  0.69           H  
ATOM   7198  HD2 PHE A 454      21.530  14.003   4.280  1.00  0.69           H  
ATOM   7199  HE1 PHE A 454      22.417  10.326   1.133  1.00  0.69           H  
ATOM   7200  HE2 PHE A 454      23.148  12.249   4.886  1.00  0.69           H  
ATOM   7201  HZ  PHE A 454      23.599  10.402   3.305  1.00  0.69           H  
ATOM   7202  N   ILE A 455      18.175  16.303   0.629  1.00  0.74           N  
ATOM   7203  CA  ILE A 455      16.922  17.050   0.597  1.00  0.74           C  
ATOM   7204  C   ILE A 455      16.173  16.705  -0.679  1.00  0.74           C  
ATOM   7205  O   ILE A 455      14.968  16.454  -0.652  1.00  0.74           O  
ATOM   7206  CB  ILE A 455      17.128  18.575   0.652  1.00  0.74           C  
ATOM   7207  CG1 ILE A 455      17.690  18.981   2.002  1.00  0.74           C  
ATOM   7208  CG2 ILE A 455      15.795  19.266   0.386  1.00  0.74           C  
ATOM   7209  CD1 ILE A 455      18.183  20.390   2.074  1.00  0.74           C  
ATOM   7210  H   ILE A 455      19.066  16.800   0.638  1.00  0.74           H  
ATOM   7211  HA  ILE A 455      16.316  16.751   1.451  1.00  0.74           H  
ATOM   7212  HB  ILE A 455      17.853  18.870  -0.108  1.00  0.74           H  
ATOM   7213 1HG1 ILE A 455      16.929  18.827   2.770  1.00  0.74           H  
ATOM   7214 2HG1 ILE A 455      18.519  18.353   2.206  1.00  0.74           H  
ATOM   7215 1HG2 ILE A 455      15.932  20.345   0.411  1.00  0.74           H  
ATOM   7216 2HG2 ILE A 455      15.421  18.970  -0.595  1.00  0.74           H  
ATOM   7217 3HG2 ILE A 455      15.074  18.973   1.151  1.00  0.74           H  
ATOM   7218 1HD1 ILE A 455      18.593  20.582   3.063  1.00  0.74           H  
ATOM   7219 2HD1 ILE A 455      18.951  20.520   1.337  1.00  0.74           H  
ATOM   7220 3HD1 ILE A 455      17.367  21.078   1.878  1.00  0.74           H  
ATOM   7221  N   THR A 456      16.892  16.674  -1.800  1.00  0.81           N  
ATOM   7222  CA  THR A 456      16.283  16.342  -3.070  1.00  0.81           C  
ATOM   7223  C   THR A 456      15.637  14.969  -2.978  1.00  0.81           C  
ATOM   7224  O   THR A 456      14.477  14.804  -3.357  1.00  0.81           O  
ATOM   7225  CB  THR A 456      17.324  16.361  -4.200  1.00  0.81           C  
ATOM   7226  OG1 THR A 456      17.890  17.678  -4.305  1.00  0.81           O  
ATOM   7227  CG2 THR A 456      16.670  15.961  -5.514  1.00  0.81           C  
ATOM   7228  H   THR A 456      17.886  16.903  -1.773  1.00  0.81           H  
ATOM   7229  HA  THR A 456      15.508  17.075  -3.292  1.00  0.81           H  
ATOM   7230  HB  THR A 456      18.116  15.659  -3.974  1.00  0.81           H  
ATOM   7231  HG1 THR A 456      18.387  17.873  -3.474  1.00  0.81           H  
ATOM   7232 1HG2 THR A 456      17.415  15.971  -6.306  1.00  0.81           H  
ATOM   7233 2HG2 THR A 456      16.253  14.957  -5.418  1.00  0.81           H  
ATOM   7234 3HG2 THR A 456      15.873  16.663  -5.754  1.00  0.81           H  
ATOM   7235  N   VAL A 457      16.353  13.996  -2.412  1.00  0.89           N  
ATOM   7236  CA  VAL A 457      15.809  12.657  -2.249  1.00  0.89           C  
ATOM   7237  C   VAL A 457      14.559  12.679  -1.385  1.00  0.89           C  
ATOM   7238  O   VAL A 457      13.554  12.061  -1.728  1.00  0.89           O  
ATOM   7239  CB  VAL A 457      16.845  11.712  -1.613  1.00  0.89           C  
ATOM   7240  CG1 VAL A 457      16.182  10.408  -1.237  1.00  0.89           C  
ATOM   7241  CG2 VAL A 457      17.967  11.453  -2.584  1.00  0.89           C  
ATOM   7242  H   VAL A 457      17.311  14.191  -2.117  1.00  0.89           H  
ATOM   7243  HA  VAL A 457      15.547  12.273  -3.236  1.00  0.89           H  
ATOM   7244  HB  VAL A 457      17.237  12.166  -0.706  1.00  0.89           H  
ATOM   7245 1HG1 VAL A 457      16.911   9.747  -0.777  1.00  0.89           H  
ATOM   7246 2HG1 VAL A 457      15.385  10.613  -0.529  1.00  0.89           H  
ATOM   7247 3HG1 VAL A 457      15.772   9.933  -2.125  1.00  0.89           H  
ATOM   7248 1HG2 VAL A 457      18.698  10.789  -2.123  1.00  0.89           H  
ATOM   7249 2HG2 VAL A 457      17.565  10.988  -3.482  1.00  0.89           H  
ATOM   7250 3HG2 VAL A 457      18.443  12.381  -2.850  1.00  0.89           H  
ATOM   7251  N   ALA A 458      14.601  13.422  -0.282  1.00  1.01           N  
ATOM   7252  CA  ALA A 458      13.463  13.524   0.616  1.00  1.01           C  
ATOM   7253  C   ALA A 458      12.226  14.055  -0.078  1.00  1.01           C  
ATOM   7254  O   ALA A 458      11.115  13.647   0.242  1.00  1.01           O  
ATOM   7255  CB  ALA A 458      13.791  14.444   1.754  1.00  1.01           C  
ATOM   7256  H   ALA A 458      15.461  13.912  -0.042  1.00  1.01           H  
ATOM   7257  HA  ALA A 458      13.251  12.527   1.000  1.00  1.01           H  
ATOM   7258 1HB  ALA A 458      12.954  14.486   2.446  1.00  1.01           H  
ATOM   7259 2HB  ALA A 458      14.654  14.062   2.236  1.00  1.01           H  
ATOM   7260 3HB  ALA A 458      13.999  15.435   1.377  1.00  1.01           H  
ATOM   7261  N   LEU A 459      12.416  14.980  -1.020  1.00  1.16           N  
ATOM   7262  CA  LEU A 459      11.303  15.559  -1.757  1.00  1.16           C  
ATOM   7263  C   LEU A 459      10.830  14.633  -2.869  1.00  1.16           C  
ATOM   7264  O   LEU A 459       9.635  14.449  -3.065  1.00  1.16           O  
ATOM   7265  CB  LEU A 459      11.732  16.900  -2.346  1.00  1.16           C  
ATOM   7266  CG  LEU A 459      12.046  17.982  -1.318  1.00  1.16           C  
ATOM   7267  CD1 LEU A 459      12.600  19.197  -2.027  1.00  1.16           C  
ATOM   7268  CD2 LEU A 459      10.789  18.309  -0.549  1.00  1.16           C  
ATOM   7269  H   LEU A 459      13.365  15.308  -1.203  1.00  1.16           H  
ATOM   7270  HA  LEU A 459      10.478  15.719  -1.068  1.00  1.16           H  
ATOM   7271 1HB  LEU A 459      12.634  16.737  -2.940  1.00  1.16           H  
ATOM   7272 2HB  LEU A 459      10.945  17.263  -3.002  1.00  1.16           H  
ATOM   7273  HG  LEU A 459      12.800  17.622  -0.627  1.00  1.16           H  
ATOM   7274 1HD1 LEU A 459      12.835  19.969  -1.295  1.00  1.16           H  
ATOM   7275 2HD1 LEU A 459      13.508  18.915  -2.563  1.00  1.16           H  
ATOM   7276 3HD1 LEU A 459      11.862  19.575  -2.731  1.00  1.16           H  
ATOM   7277 1HD2 LEU A 459      11.008  19.078   0.193  1.00  1.16           H  
ATOM   7278 2HD2 LEU A 459      10.025  18.672  -1.236  1.00  1.16           H  
ATOM   7279 3HD2 LEU A 459      10.429  17.409  -0.047  1.00  1.16           H  
ATOM   7280  N   VAL A 460      11.757  13.983  -3.552  1.00  1.34           N  
ATOM   7281  CA  VAL A 460      11.383  13.075  -4.622  1.00  1.34           C  
ATOM   7282  C   VAL A 460      10.663  11.829  -4.125  1.00  1.34           C  
ATOM   7283  O   VAL A 460       9.666  11.412  -4.711  1.00  1.34           O  
ATOM   7284  CB  VAL A 460      12.599  12.670  -5.452  1.00  1.34           C  
ATOM   7285  CG1 VAL A 460      12.208  11.573  -6.424  1.00  1.34           C  
ATOM   7286  CG2 VAL A 460      13.107  13.893  -6.215  1.00  1.34           C  
ATOM   7287  H   VAL A 460      12.743  14.150  -3.354  1.00  1.34           H  
ATOM   7288  HA  VAL A 460      10.709  13.608  -5.284  1.00  1.34           H  
ATOM   7289  HB  VAL A 460      13.382  12.289  -4.790  1.00  1.34           H  
ATOM   7290 1HG1 VAL A 460      13.075  11.284  -7.015  1.00  1.34           H  
ATOM   7291 2HG1 VAL A 460      11.846  10.712  -5.862  1.00  1.34           H  
ATOM   7292 3HG1 VAL A 460      11.420  11.935  -7.085  1.00  1.34           H  
ATOM   7293 1HG2 VAL A 460      13.978  13.616  -6.807  1.00  1.34           H  
ATOM   7294 2HG2 VAL A 460      12.319  14.261  -6.871  1.00  1.34           H  
ATOM   7295 3HG2 VAL A 460      13.381  14.675  -5.517  1.00  1.34           H  
ATOM   7296  N   LEU A 461      11.125  11.239  -3.034  1.00  1.55           N  
ATOM   7297  CA  LEU A 461      10.497  10.019  -2.553  1.00  1.55           C  
ATOM   7298  C   LEU A 461       8.957  10.076  -2.387  1.00  1.55           C  
ATOM   7299  O   LEU A 461       8.300   9.157  -2.882  1.00  1.55           O  
ATOM   7300  CB  LEU A 461      11.148   9.619  -1.226  1.00  1.55           C  
ATOM   7301  CG  LEU A 461      12.550   9.058  -1.304  1.00  1.55           C  
ATOM   7302  CD1 LEU A 461      13.091   8.945   0.113  1.00  1.55           C  
ATOM   7303  CD2 LEU A 461      12.518   7.739  -2.005  1.00  1.55           C  
ATOM   7304  H   LEU A 461      11.945  11.614  -2.553  1.00  1.55           H  
ATOM   7305  HA  LEU A 461      10.717   9.237  -3.279  1.00  1.55           H  
ATOM   7306 1HB  LEU A 461      11.237  10.502  -0.600  1.00  1.55           H  
ATOM   7307 2HB  LEU A 461      10.515   8.896  -0.715  1.00  1.55           H  
ATOM   7308  HG  LEU A 461      13.188   9.721  -1.862  1.00  1.55           H  
ATOM   7309 1HD1 LEU A 461      14.100   8.546   0.087  1.00  1.55           H  
ATOM   7310 2HD1 LEU A 461      13.102   9.937   0.560  1.00  1.55           H  
ATOM   7311 3HD1 LEU A 461      12.457   8.294   0.699  1.00  1.55           H  
ATOM   7312 1HD2 LEU A 461      13.527   7.328  -2.057  1.00  1.55           H  
ATOM   7313 2HD2 LEU A 461      11.885   7.072  -1.459  1.00  1.55           H  
ATOM   7314 3HD2 LEU A 461      12.125   7.872  -3.013  1.00  1.55           H  
ATOM   7315  N   PRO A 462       8.316  11.089  -1.738  1.00  1.80           N  
ATOM   7316  CA  PRO A 462       6.874  11.215  -1.640  1.00  1.80           C  
ATOM   7317  C   PRO A 462       6.222  11.489  -2.991  1.00  1.80           C  
ATOM   7318  O   PRO A 462       5.025  11.275  -3.156  1.00  1.80           O  
ATOM   7319  CB  PRO A 462       6.677  12.375  -0.656  1.00  1.80           C  
ATOM   7320  CG  PRO A 462       7.926  13.145  -0.735  1.00  1.80           C  
ATOM   7321  CD  PRO A 462       9.010  12.099  -0.965  1.00  1.80           C  
ATOM   7322  HA  PRO A 462       6.482  10.297  -1.193  1.00  1.80           H  
ATOM   7323 1HB  PRO A 462       5.796  12.967  -0.951  1.00  1.80           H  
ATOM   7324 2HB  PRO A 462       6.480  11.983   0.354  1.00  1.80           H  
ATOM   7325 1HG  PRO A 462       7.852  13.873  -1.550  1.00  1.80           H  
ATOM   7326 2HG  PRO A 462       8.099  13.719   0.185  1.00  1.80           H  
ATOM   7327 1HD  PRO A 462       9.783  12.558  -1.483  1.00  1.80           H  
ATOM   7328 2HD  PRO A 462       9.344  11.694  -0.011  1.00  1.80           H  
ATOM   7329  N   PHE A 463       6.986  11.964  -3.977  1.00  2.09           N  
ATOM   7330  CA  PHE A 463       6.390  12.243  -5.273  1.00  2.09           C  
ATOM   7331  C   PHE A 463       6.186  10.896  -5.933  1.00  2.09           C  
ATOM   7332  O   PHE A 463       5.138  10.609  -6.524  1.00  2.09           O  
ATOM   7333  CB  PHE A 463       7.311  13.120  -6.127  1.00  2.09           C  
ATOM   7334  CG  PHE A 463       7.553  14.494  -5.556  1.00  2.09           C  
ATOM   7335  CD1 PHE A 463       6.777  14.985  -4.508  1.00  2.09           C  
ATOM   7336  CD2 PHE A 463       8.580  15.295  -6.056  1.00  2.09           C  
ATOM   7337  CE1 PHE A 463       7.025  16.244  -3.978  1.00  2.09           C  
ATOM   7338  CE2 PHE A 463       8.830  16.549  -5.528  1.00  2.09           C  
ATOM   7339  CZ  PHE A 463       8.053  17.026  -4.489  1.00  2.09           C  
ATOM   7340  H   PHE A 463       7.985  12.109  -3.870  1.00  2.09           H  
ATOM   7341  HA  PHE A 463       5.424  12.733  -5.138  1.00  2.09           H  
ATOM   7342 1HB  PHE A 463       8.267  12.634  -6.262  1.00  2.09           H  
ATOM   7343 2HB  PHE A 463       6.873  13.239  -7.114  1.00  2.09           H  
ATOM   7344  HD1 PHE A 463       5.971  14.369  -4.102  1.00  2.09           H  
ATOM   7345  HD2 PHE A 463       9.196  14.917  -6.872  1.00  2.09           H  
ATOM   7346  HE1 PHE A 463       6.413  16.615  -3.157  1.00  2.09           H  
ATOM   7347  HE2 PHE A 463       9.639  17.158  -5.929  1.00  2.09           H  
ATOM   7348  HZ  PHE A 463       8.250  18.011  -4.070  1.00  2.09           H  
ATOM   7349  N   VAL A 464       7.213  10.055  -5.793  1.00  2.44           N  
ATOM   7350  CA  VAL A 464       7.214   8.712  -6.345  1.00  2.44           C  
ATOM   7351  C   VAL A 464       6.146   7.877  -5.661  1.00  2.44           C  
ATOM   7352  O   VAL A 464       5.376   7.177  -6.325  1.00  2.44           O  
ATOM   7353  CB  VAL A 464       8.590   8.062  -6.161  1.00  2.44           C  
ATOM   7354  CG1 VAL A 464       8.523   6.606  -6.569  1.00  2.44           C  
ATOM   7355  CG2 VAL A 464       9.610   8.821  -6.988  1.00  2.44           C  
ATOM   7356  H   VAL A 464       8.037  10.387  -5.289  1.00  2.44           H  
ATOM   7357  HA  VAL A 464       6.992   8.771  -7.410  1.00  2.44           H  
ATOM   7358  HB  VAL A 464       8.873   8.103  -5.112  1.00  2.44           H  
ATOM   7359 1HG1 VAL A 464       9.498   6.145  -6.428  1.00  2.44           H  
ATOM   7360 2HG1 VAL A 464       7.783   6.095  -5.953  1.00  2.44           H  
ATOM   7361 3HG1 VAL A 464       8.234   6.542  -7.617  1.00  2.44           H  
ATOM   7362 1HG2 VAL A 464      10.595   8.376  -6.854  1.00  2.44           H  
ATOM   7363 2HG2 VAL A 464       9.330   8.780  -8.039  1.00  2.44           H  
ATOM   7364 3HG2 VAL A 464       9.632   9.855  -6.663  1.00  2.44           H  
ATOM   7365  N   LYS A 465       6.085   7.983  -4.330  1.00  2.86           N  
ATOM   7366  CA  LYS A 465       5.086   7.292  -3.532  1.00  2.86           C  
ATOM   7367  C   LYS A 465       3.680   7.618  -3.987  1.00  2.86           C  
ATOM   7368  O   LYS A 465       2.904   6.707  -4.283  1.00  2.86           O  
ATOM   7369  CB  LYS A 465       5.245   7.689  -2.072  1.00  2.86           C  
ATOM   7370  CG  LYS A 465       4.231   7.132  -1.106  1.00  2.86           C  
ATOM   7371  CD  LYS A 465       4.611   7.524   0.335  1.00  2.86           C  
ATOM   7372  CE  LYS A 465       3.660   6.942   1.368  1.00  2.86           C  
ATOM   7373  NZ  LYS A 465       2.300   7.555   1.292  1.00  2.86           N  
ATOM   7374  H   LYS A 465       6.774   8.562  -3.851  1.00  2.86           H  
ATOM   7375  HA  LYS A 465       5.240   6.218  -3.634  1.00  2.86           H  
ATOM   7376 1HB  LYS A 465       6.243   7.415  -1.721  1.00  2.86           H  
ATOM   7377 2HB  LYS A 465       5.158   8.753  -2.007  1.00  2.86           H  
ATOM   7378 1HG  LYS A 465       3.251   7.553  -1.335  1.00  2.86           H  
ATOM   7379 2HG  LYS A 465       4.174   6.074  -1.211  1.00  2.86           H  
ATOM   7380 1HD  LYS A 465       5.619   7.147   0.547  1.00  2.86           H  
ATOM   7381 2HD  LYS A 465       4.624   8.610   0.432  1.00  2.86           H  
ATOM   7382 1HE  LYS A 465       3.579   5.881   1.206  1.00  2.86           H  
ATOM   7383 2HE  LYS A 465       4.073   7.115   2.364  1.00  2.86           H  
ATOM   7384 1HZ  LYS A 465       1.700   7.141   1.991  1.00  2.86           H  
ATOM   7385 2HZ  LYS A 465       2.371   8.550   1.455  1.00  2.86           H  
ATOM   7386 3HZ  LYS A 465       1.912   7.391   0.375  1.00  2.86           H  
ATOM   7387  N   GLN A 466       3.367   8.915  -4.107  1.00  3.35           N  
ATOM   7388  CA  GLN A 466       2.041   9.337  -4.531  1.00  3.35           C  
ATOM   7389  C   GLN A 466       1.745   8.858  -5.941  1.00  3.35           C  
ATOM   7390  O   GLN A 466       0.634   8.408  -6.229  1.00  3.35           O  
ATOM   7391  CB  GLN A 466       1.936  10.861  -4.459  1.00  3.35           C  
ATOM   7392  CG  GLN A 466       1.917  11.420  -3.044  1.00  3.35           C  
ATOM   7393  CD  GLN A 466       2.011  12.945  -3.009  1.00  3.35           C  
ATOM   7394  OE1 GLN A 466       2.387  13.602  -3.989  1.00  3.35           O  
ATOM   7395  NE2 GLN A 466       1.672  13.521  -1.862  1.00  3.35           N  
ATOM   7396  H   GLN A 466       4.048   9.638  -3.865  1.00  3.35           H  
ATOM   7397  HA  GLN A 466       1.307   8.899  -3.857  1.00  3.35           H  
ATOM   7398 1HB  GLN A 466       2.798  11.299  -4.973  1.00  3.35           H  
ATOM   7399 2HB  GLN A 466       1.040  11.194  -4.977  1.00  3.35           H  
ATOM   7400 1HG  GLN A 466       0.973  11.136  -2.583  1.00  3.35           H  
ATOM   7401 2HG  GLN A 466       2.738  10.999  -2.474  1.00  3.35           H  
ATOM   7402 1HE2 GLN A 466       1.715  14.515  -1.771  1.00  3.35           H  
ATOM   7403 2HE2 GLN A 466       1.378  12.959  -1.091  1.00  3.35           H  
ATOM   7404  N   GLY A 467       2.749   8.907  -6.817  1.00  3.92           N  
ATOM   7405  CA  GLY A 467       2.594   8.441  -8.183  1.00  3.92           C  
ATOM   7406  C   GLY A 467       2.182   6.975  -8.202  1.00  3.92           C  
ATOM   7407  O   GLY A 467       1.168   6.608  -8.803  1.00  3.92           O  
ATOM   7408  H   GLY A 467       3.647   9.308  -6.544  1.00  3.92           H  
ATOM   7409 1HA  GLY A 467       1.847   9.047  -8.695  1.00  3.92           H  
ATOM   7410 2HA  GLY A 467       3.539   8.567  -8.711  1.00  3.92           H  
ATOM   7411  N   LYS A 468       2.968   6.130  -7.537  1.00  4.58           N  
ATOM   7412  CA  LYS A 468       2.684   4.703  -7.506  1.00  4.58           C  
ATOM   7413  C   LYS A 468       1.367   4.380  -6.808  1.00  4.58           C  
ATOM   7414  O   LYS A 468       0.620   3.503  -7.256  1.00  4.58           O  
ATOM   7415  CB  LYS A 468       3.835   3.962  -6.836  1.00  4.58           C  
ATOM   7416  CG  LYS A 468       5.109   3.930  -7.678  1.00  4.58           C  
ATOM   7417  CD  LYS A 468       6.237   3.187  -6.981  1.00  4.58           C  
ATOM   7418  CE  LYS A 468       7.479   3.134  -7.866  1.00  4.58           C  
ATOM   7419  NZ  LYS A 468       8.613   2.430  -7.205  1.00  4.58           N  
ATOM   7420  H   LYS A 468       3.788   6.493  -7.047  1.00  4.58           H  
ATOM   7421  HA  LYS A 468       2.606   4.354  -8.535  1.00  4.58           H  
ATOM   7422 1HB  LYS A 468       4.075   4.458  -5.889  1.00  4.58           H  
ATOM   7423 2HB  LYS A 468       3.537   2.939  -6.609  1.00  4.58           H  
ATOM   7424 1HG  LYS A 468       4.902   3.456  -8.636  1.00  4.58           H  
ATOM   7425 2HG  LYS A 468       5.431   4.958  -7.861  1.00  4.58           H  
ATOM   7426 1HD  LYS A 468       6.483   3.700  -6.048  1.00  4.58           H  
ATOM   7427 2HD  LYS A 468       5.920   2.172  -6.747  1.00  4.58           H  
ATOM   7428 1HE  LYS A 468       7.232   2.613  -8.790  1.00  4.58           H  
ATOM   7429 2HE  LYS A 468       7.786   4.147  -8.108  1.00  4.58           H  
ATOM   7430 1HZ  LYS A 468       9.409   2.418  -7.826  1.00  4.58           H  
ATOM   7431 2HZ  LYS A 468       8.859   2.910  -6.353  1.00  4.58           H  
ATOM   7432 3HZ  LYS A 468       8.340   1.482  -6.990  1.00  4.58           H  
ATOM   7433  N   CYS A 469       1.052   5.101  -5.730  1.00  5.34           N  
ATOM   7434  CA  CYS A 469      -0.188   4.843  -5.016  1.00  5.34           C  
ATOM   7435  C   CYS A 469      -1.370   5.178  -5.918  1.00  5.34           C  
ATOM   7436  O   CYS A 469      -2.342   4.416  -5.986  1.00  5.34           O  
ATOM   7437  CB  CYS A 469      -0.245   5.666  -3.735  1.00  5.34           C  
ATOM   7438  SG  CYS A 469       0.976   5.138  -2.477  1.00  5.34           S  
ATOM   7439  H   CYS A 469       1.690   5.817  -5.380  1.00  5.34           H  
ATOM   7440  HA  CYS A 469      -0.229   3.786  -4.757  1.00  5.34           H  
ATOM   7441 1HB  CYS A 469      -0.056   6.715  -3.972  1.00  5.34           H  
ATOM   7442 2HB  CYS A 469      -1.239   5.599  -3.299  1.00  5.34           H  
ATOM   7443  HG  CYS A 469       2.040   5.628  -3.169  1.00  5.34           H  
ATOM   7444  N   PHE A 470      -1.266   6.297  -6.649  1.00  6.18           N  
ATOM   7445  CA  PHE A 470      -2.290   6.699  -7.600  1.00  6.18           C  
ATOM   7446  C   PHE A 470      -2.495   5.652  -8.660  1.00  6.18           C  
ATOM   7447  O   PHE A 470      -3.626   5.290  -8.953  1.00  6.18           O  
ATOM   7448  CB  PHE A 470      -1.977   8.006  -8.305  1.00  6.18           C  
ATOM   7449  CG  PHE A 470      -2.994   8.290  -9.383  1.00  6.18           C  
ATOM   7450  CD1 PHE A 470      -4.231   8.830  -9.080  1.00  6.18           C  
ATOM   7451  CD2 PHE A 470      -2.713   7.977 -10.707  1.00  6.18           C  
ATOM   7452  CE1 PHE A 470      -5.160   9.058 -10.076  1.00  6.18           C  
ATOM   7453  CE2 PHE A 470      -3.639   8.196 -11.702  1.00  6.18           C  
ATOM   7454  CZ  PHE A 470      -4.868   8.736 -11.385  1.00  6.18           C  
ATOM   7455  H   PHE A 470      -0.451   6.901  -6.542  1.00  6.18           H  
ATOM   7456  HA  PHE A 470      -3.228   6.820  -7.056  1.00  6.18           H  
ATOM   7457 1HB  PHE A 470      -1.975   8.826  -7.590  1.00  6.18           H  
ATOM   7458 2HB  PHE A 470      -0.991   7.956  -8.759  1.00  6.18           H  
ATOM   7459  HD1 PHE A 470      -4.469   9.074  -8.044  1.00  6.18           H  
ATOM   7460  HD2 PHE A 470      -1.741   7.546 -10.951  1.00  6.18           H  
ATOM   7461  HE1 PHE A 470      -6.128   9.485  -9.823  1.00  6.18           H  
ATOM   7462  HE2 PHE A 470      -3.404   7.940 -12.735  1.00  6.18           H  
ATOM   7463  HZ  PHE A 470      -5.606   8.912 -12.168  1.00  6.18           H  
ATOM   7464  N   LEU A 471      -1.407   5.188  -9.274  1.00  7.05           N  
ATOM   7465  CA  LEU A 471      -1.527   4.219 -10.347  1.00  7.05           C  
ATOM   7466  C   LEU A 471      -2.166   2.928  -9.851  1.00  7.05           C  
ATOM   7467  O   LEU A 471      -2.981   2.319 -10.550  1.00  7.05           O  
ATOM   7468  CB  LEU A 471      -0.157   3.968 -10.954  1.00  7.05           C  
ATOM   7469  CG  LEU A 471       0.409   5.164 -11.719  1.00  7.05           C  
ATOM   7470  CD1 LEU A 471       1.840   4.875 -12.118  1.00  7.05           C  
ATOM   7471  CD2 LEU A 471      -0.476   5.445 -12.927  1.00  7.05           C  
ATOM   7472  H   LEU A 471      -0.484   5.532  -8.999  1.00  7.05           H  
ATOM   7473  HA  LEU A 471      -2.170   4.645 -11.116  1.00  7.05           H  
ATOM   7474 1HB  LEU A 471       0.538   3.729 -10.144  1.00  7.05           H  
ATOM   7475 2HB  LEU A 471      -0.214   3.118 -11.630  1.00  7.05           H  
ATOM   7476  HG  LEU A 471       0.410   6.037 -11.076  1.00  7.05           H  
ATOM   7477 1HD1 LEU A 471       2.249   5.732 -12.652  1.00  7.05           H  
ATOM   7478 2HD1 LEU A 471       2.432   4.690 -11.221  1.00  7.05           H  
ATOM   7479 3HD1 LEU A 471       1.869   3.998 -12.762  1.00  7.05           H  
ATOM   7480 1HD2 LEU A 471      -0.084   6.305 -13.470  1.00  7.05           H  
ATOM   7481 2HD2 LEU A 471      -0.484   4.574 -13.582  1.00  7.05           H  
ATOM   7482 3HD2 LEU A 471      -1.490   5.657 -12.593  1.00  7.05           H  
ATOM   7483  N   PHE A 472      -1.825   2.505  -8.635  1.00  7.93           N  
ATOM   7484  CA  PHE A 472      -2.456   1.325  -8.058  1.00  7.93           C  
ATOM   7485  C   PHE A 472      -3.959   1.565  -7.927  1.00  7.93           C  
ATOM   7486  O   PHE A 472      -4.770   0.742  -8.358  1.00  7.93           O  
ATOM   7487  CB  PHE A 472      -1.813   0.963  -6.737  1.00  7.93           C  
ATOM   7488  CG  PHE A 472      -2.432  -0.199  -6.039  1.00  7.93           C  
ATOM   7489  CD1 PHE A 472      -2.221  -1.486  -6.502  1.00  7.93           C  
ATOM   7490  CD2 PHE A 472      -3.187  -0.017  -4.898  1.00  7.93           C  
ATOM   7491  CE1 PHE A 472      -2.768  -2.569  -5.847  1.00  7.93           C  
ATOM   7492  CE2 PHE A 472      -3.729  -1.097  -4.234  1.00  7.93           C  
ATOM   7493  CZ  PHE A 472      -3.521  -2.377  -4.712  1.00  7.93           C  
ATOM   7494  H   PHE A 472      -1.116   3.006  -8.094  1.00  7.93           H  
ATOM   7495  HA  PHE A 472      -2.305   0.488  -8.738  1.00  7.93           H  
ATOM   7496 1HB  PHE A 472      -0.768   0.733  -6.920  1.00  7.93           H  
ATOM   7497 2HB  PHE A 472      -1.846   1.824  -6.071  1.00  7.93           H  
ATOM   7498  HD1 PHE A 472      -1.616  -1.635  -7.395  1.00  7.93           H  
ATOM   7499  HD2 PHE A 472      -3.347   0.996  -4.524  1.00  7.93           H  
ATOM   7500  HE1 PHE A 472      -2.598  -3.576  -6.225  1.00  7.93           H  
ATOM   7501  HE2 PHE A 472      -4.324  -0.942  -3.334  1.00  7.93           H  
ATOM   7502  HZ  PHE A 472      -3.951  -3.232  -4.191  1.00  7.93           H  
ATOM   7503  N   TRP A 473      -4.332   2.712  -7.359  1.00  8.78           N  
ATOM   7504  CA  TRP A 473      -5.736   3.070  -7.219  1.00  8.78           C  
ATOM   7505  C   TRP A 473      -6.432   3.115  -8.571  1.00  8.78           C  
ATOM   7506  O   TRP A 473      -7.535   2.587  -8.728  1.00  8.78           O  
ATOM   7507  CB  TRP A 473      -5.866   4.437  -6.537  1.00  8.78           C  
ATOM   7508  CG  TRP A 473      -7.264   4.981  -6.518  1.00  8.78           C  
ATOM   7509  CD1 TRP A 473      -8.245   4.736  -5.603  1.00  8.78           C  
ATOM   7510  CD2 TRP A 473      -7.839   5.900  -7.489  1.00  8.78           C  
ATOM   7511  NE1 TRP A 473      -9.389   5.428  -5.940  1.00  8.78           N  
ATOM   7512  CE2 TRP A 473      -9.153   6.144  -7.093  1.00  8.78           C  
ATOM   7513  CE3 TRP A 473      -7.345   6.525  -8.646  1.00  8.78           C  
ATOM   7514  CZ2 TRP A 473      -9.990   6.984  -7.813  1.00  8.78           C  
ATOM   7515  CZ3 TRP A 473      -8.184   7.357  -9.367  1.00  8.78           C  
ATOM   7516  CH2 TRP A 473      -9.468   7.585  -8.962  1.00  8.78           C  
ATOM   7517  H   TRP A 473      -3.622   3.359  -7.011  1.00  8.78           H  
ATOM   7518  HA  TRP A 473      -6.221   2.317  -6.600  1.00  8.78           H  
ATOM   7519 1HB  TRP A 473      -5.503   4.367  -5.512  1.00  8.78           H  
ATOM   7520 2HB  TRP A 473      -5.237   5.155  -7.048  1.00  8.78           H  
ATOM   7521  HD1 TRP A 473      -8.140   4.086  -4.736  1.00  8.78           H  
ATOM   7522  HE1 TRP A 473     -10.258   5.415  -5.425  1.00  8.78           H  
ATOM   7523  HE3 TRP A 473      -6.318   6.355  -8.973  1.00  8.78           H  
ATOM   7524  HZ2 TRP A 473     -11.018   7.178  -7.507  1.00  8.78           H  
ATOM   7525  HZ3 TRP A 473      -7.793   7.827 -10.268  1.00  8.78           H  
ATOM   7526  HH2 TRP A 473     -10.100   8.248  -9.554  1.00  8.78           H  
ATOM   7527  N   ASN A 474      -5.799   3.759  -9.547  1.00  9.52           N  
ATOM   7528  CA  ASN A 474      -6.354   3.907 -10.877  1.00  9.52           C  
ATOM   7529  C   ASN A 474      -6.534   2.533 -11.518  1.00  9.52           C  
ATOM   7530  O   ASN A 474      -7.529   2.277 -12.200  1.00  9.52           O  
ATOM   7531  CB  ASN A 474      -5.454   4.811 -11.697  1.00  9.52           C  
ATOM   7532  CG  ASN A 474      -6.065   5.277 -12.964  1.00  9.52           C  
ATOM   7533  OD1 ASN A 474      -7.078   5.992 -12.952  1.00  9.52           O  
ATOM   7534  ND2 ASN A 474      -5.475   4.902 -14.069  1.00  9.52           N  
ATOM   7535  H   ASN A 474      -4.898   4.174  -9.352  1.00  9.52           H  
ATOM   7536  HA  ASN A 474      -7.339   4.368 -10.795  1.00  9.52           H  
ATOM   7537 1HB  ASN A 474      -5.180   5.676 -11.097  1.00  9.52           H  
ATOM   7538 2HB  ASN A 474      -4.532   4.278 -11.926  1.00  9.52           H  
ATOM   7539 1HD2 ASN A 474      -5.843   5.190 -14.954  1.00  9.52           H  
ATOM   7540 2HD2 ASN A 474      -4.659   4.327 -14.028  1.00  9.52           H  
ATOM   7541  N   SER A 475      -5.596   1.620 -11.256  1.00 10.07           N  
ATOM   7542  CA  SER A 475      -5.696   0.276 -11.785  1.00 10.07           C  
ATOM   7543  C   SER A 475      -6.898  -0.416 -11.154  1.00 10.07           C  
ATOM   7544  O   SER A 475      -7.672  -1.074 -11.851  1.00 10.07           O  
ATOM   7545  CB  SER A 475      -4.424  -0.495 -11.500  1.00 10.07           C  
ATOM   7546  OG  SER A 475      -3.334   0.085 -12.172  1.00 10.07           O  
ATOM   7547  H   SER A 475      -4.774   1.871 -10.710  1.00 10.07           H  
ATOM   7548  HA  SER A 475      -5.847   0.331 -12.863  1.00 10.07           H  
ATOM   7549 1HB  SER A 475      -4.230  -0.507 -10.433  1.00 10.07           H  
ATOM   7550 2HB  SER A 475      -4.547  -1.526 -11.820  1.00 10.07           H  
ATOM   7551  HG  SER A 475      -3.199   0.961 -11.736  1.00 10.07           H  
ATOM   7552  N   ASN A 476      -7.086  -0.228  -9.841  1.00 10.44           N  
ATOM   7553  CA  ASN A 476      -8.221  -0.830  -9.155  1.00 10.44           C  
ATOM   7554  C   ASN A 476      -9.519  -0.258  -9.711  1.00 10.44           C  
ATOM   7555  O   ASN A 476     -10.501  -0.981  -9.876  1.00 10.44           O  
ATOM   7556  CB  ASN A 476      -8.135  -0.597  -7.663  1.00 10.44           C  
ATOM   7557  CG  ASN A 476      -7.067  -1.410  -6.996  1.00 10.44           C  
ATOM   7558  OD1 ASN A 476      -6.589  -2.431  -7.513  1.00 10.44           O  
ATOM   7559  ND2 ASN A 476      -6.686  -0.970  -5.834  1.00 10.44           N  
ATOM   7560  H   ASN A 476      -6.403   0.315  -9.310  1.00 10.44           H  
ATOM   7561  HA  ASN A 476      -8.219  -1.903  -9.348  1.00 10.44           H  
ATOM   7562 1HB  ASN A 476      -7.937   0.452  -7.471  1.00 10.44           H  
ATOM   7563 2HB  ASN A 476      -9.096  -0.834  -7.206  1.00 10.44           H  
ATOM   7564 1HD2 ASN A 476      -5.976  -1.455  -5.324  1.00 10.44           H  
ATOM   7565 2HD2 ASN A 476      -7.098  -0.145  -5.455  1.00 10.44           H  
ATOM   7566  N   LYS A 477      -9.514   1.039 -10.035  1.00 10.68           N  
ATOM   7567  CA  LYS A 477     -10.679   1.691 -10.614  1.00 10.68           C  
ATOM   7568  C   LYS A 477     -11.023   1.002 -11.924  1.00 10.68           C  
ATOM   7569  O   LYS A 477     -12.175   0.628 -12.150  1.00 10.68           O  
ATOM   7570  CB  LYS A 477     -10.415   3.184 -10.834  1.00 10.68           C  
ATOM   7571  CG  LYS A 477     -11.575   3.987 -11.411  1.00 10.68           C  
ATOM   7572  CD  LYS A 477     -11.166   5.448 -11.553  1.00 10.68           C  
ATOM   7573  CE  LYS A 477     -12.308   6.332 -12.042  1.00 10.68           C  
ATOM   7574  NZ  LYS A 477     -12.715   6.000 -13.435  1.00 10.68           N  
ATOM   7575  H   LYS A 477      -8.680   1.592  -9.841  1.00 10.68           H  
ATOM   7576  HA  LYS A 477     -11.523   1.575  -9.934  1.00 10.68           H  
ATOM   7577 1HB  LYS A 477     -10.107   3.643  -9.891  1.00 10.68           H  
ATOM   7578 2HB  LYS A 477      -9.598   3.305 -11.525  1.00 10.68           H  
ATOM   7579 1HG  LYS A 477     -11.846   3.591 -12.398  1.00 10.68           H  
ATOM   7580 2HG  LYS A 477     -12.441   3.914 -10.756  1.00 10.68           H  
ATOM   7581 1HD  LYS A 477     -10.835   5.799 -10.588  1.00 10.68           H  
ATOM   7582 2HD  LYS A 477     -10.329   5.524 -12.252  1.00 10.68           H  
ATOM   7583 1HE  LYS A 477     -13.166   6.208 -11.384  1.00 10.68           H  
ATOM   7584 2HE  LYS A 477     -11.984   7.372 -12.010  1.00 10.68           H  
ATOM   7585 1HZ  LYS A 477     -13.470   6.592 -13.734  1.00 10.68           H  
ATOM   7586 2HZ  LYS A 477     -11.939   6.110 -14.065  1.00 10.68           H  
ATOM   7587 3HZ  LYS A 477     -13.041   5.023 -13.482  1.00 10.68           H  
ATOM   7588  N   ASN A 478     -10.013   0.784 -12.773  1.00 10.84           N  
ATOM   7589  CA  ASN A 478     -10.236   0.123 -14.052  1.00 10.84           C  
ATOM   7590  C   ASN A 478     -10.791  -1.287 -13.843  1.00 10.84           C  
ATOM   7591  O   ASN A 478     -11.650  -1.747 -14.607  1.00 10.84           O  
ATOM   7592  CB  ASN A 478      -8.952   0.090 -14.859  1.00 10.84           C  
ATOM   7593  CG  ASN A 478      -8.573   1.444 -15.426  1.00 10.84           C  
ATOM   7594  OD1 ASN A 478      -9.405   2.352 -15.542  1.00 10.84           O  
ATOM   7595  ND2 ASN A 478      -7.324   1.589 -15.793  1.00 10.84           N  
ATOM   7596  H   ASN A 478      -9.078   1.118 -12.533  1.00 10.84           H  
ATOM   7597  HA  ASN A 478     -10.984   0.691 -14.608  1.00 10.84           H  
ATOM   7598 1HB  ASN A 478      -8.139  -0.257 -14.224  1.00 10.84           H  
ATOM   7599 2HB  ASN A 478      -9.054  -0.622 -15.675  1.00 10.84           H  
ATOM   7600 1HD2 ASN A 478      -7.018   2.455 -16.185  1.00 10.84           H  
ATOM   7601 2HD2 ASN A 478      -6.682   0.832 -15.685  1.00 10.84           H  
ATOM   7602  N   VAL A 479     -10.339  -1.974 -12.789  1.00 10.96           N  
ATOM   7603  CA  VAL A 479     -10.876  -3.296 -12.508  1.00 10.96           C  
ATOM   7604  C   VAL A 479     -12.339  -3.196 -12.109  1.00 10.96           C  
ATOM   7605  O   VAL A 479     -13.169  -3.941 -12.631  1.00 10.96           O  
ATOM   7606  CB  VAL A 479     -10.102  -4.014 -11.395  1.00 10.96           C  
ATOM   7607  CG1 VAL A 479     -10.835  -5.296 -11.019  1.00 10.96           C  
ATOM   7608  CG2 VAL A 479      -8.697  -4.329 -11.875  1.00 10.96           C  
ATOM   7609  H   VAL A 479      -9.601  -1.578 -12.204  1.00 10.96           H  
ATOM   7610  HA  VAL A 479     -10.800  -3.896 -13.413  1.00 10.96           H  
ATOM   7611  HB  VAL A 479     -10.060  -3.380 -10.516  1.00 10.96           H  
ATOM   7612 1HG1 VAL A 479     -10.296  -5.802 -10.221  1.00 10.96           H  
ATOM   7613 2HG1 VAL A 479     -11.841  -5.045 -10.673  1.00 10.96           H  
ATOM   7614 3HG1 VAL A 479     -10.901  -5.949 -11.887  1.00 10.96           H  
ATOM   7615 1HG2 VAL A 479      -8.147  -4.835 -11.082  1.00 10.96           H  
ATOM   7616 2HG2 VAL A 479      -8.749  -4.971 -12.752  1.00 10.96           H  
ATOM   7617 3HG2 VAL A 479      -8.189  -3.412 -12.134  1.00 10.96           H  
ATOM   7618  N   ASP A 480     -12.676  -2.264 -11.212  1.00 11.10           N  
ATOM   7619  CA  ASP A 480     -14.070  -2.134 -10.812  1.00 11.10           C  
ATOM   7620  C   ASP A 480     -14.948  -1.792 -12.010  1.00 11.10           C  
ATOM   7621  O   ASP A 480     -16.032  -2.359 -12.164  1.00 11.10           O  
ATOM   7622  CB  ASP A 480     -14.256  -1.049  -9.741  1.00 11.10           C  
ATOM   7623  CG  ASP A 480     -13.745  -1.416  -8.313  1.00 11.10           C  
ATOM   7624  OD1 ASP A 480     -13.477  -2.563  -8.050  1.00 11.10           O  
ATOM   7625  OD2 ASP A 480     -13.668  -0.521  -7.495  1.00 11.10           O  
ATOM   7626  H   ASP A 480     -11.959  -1.664 -10.805  1.00 11.10           H  
ATOM   7627  HA  ASP A 480     -14.401  -3.088 -10.401  1.00 11.10           H  
ATOM   7628 1HB  ASP A 480     -13.724  -0.150 -10.066  1.00 11.10           H  
ATOM   7629 2HB  ASP A 480     -15.311  -0.789  -9.675  1.00 11.10           H  
ATOM   7630  N   GLU A 481     -14.475  -0.904 -12.897  1.00 11.24           N  
ATOM   7631  CA  GLU A 481     -15.278  -0.561 -14.066  1.00 11.24           C  
ATOM   7632  C   GLU A 481     -15.432  -1.777 -14.963  1.00 11.24           C  
ATOM   7633  O   GLU A 481     -16.509  -2.025 -15.502  1.00 11.24           O  
ATOM   7634  CB  GLU A 481     -14.676   0.607 -14.856  1.00 11.24           C  
ATOM   7635  CG  GLU A 481     -14.746   1.961 -14.139  1.00 11.24           C  
ATOM   7636  CD  GLU A 481     -14.168   3.116 -14.938  1.00 11.24           C  
ATOM   7637  OE1 GLU A 481     -13.710   2.911 -16.036  1.00 11.24           O  
ATOM   7638  OE2 GLU A 481     -14.172   4.221 -14.418  1.00 11.24           O  
ATOM   7639  H   GLU A 481     -13.574  -0.453 -12.735  1.00 11.24           H  
ATOM   7640  HA  GLU A 481     -16.272  -0.263 -13.727  1.00 11.24           H  
ATOM   7641 1HB  GLU A 481     -13.625   0.394 -15.064  1.00 11.24           H  
ATOM   7642 2HB  GLU A 481     -15.188   0.702 -15.810  1.00 11.24           H  
ATOM   7643 1HG  GLU A 481     -15.790   2.179 -13.910  1.00 11.24           H  
ATOM   7644 2HG  GLU A 481     -14.209   1.879 -13.193  1.00 11.24           H  
ATOM   7645  N   SER A 482     -14.368  -2.571 -15.100  1.00 11.38           N  
ATOM   7646  CA  SER A 482     -14.427  -3.751 -15.939  1.00 11.38           C  
ATOM   7647  C   SER A 482     -15.476  -4.706 -15.392  1.00 11.38           C  
ATOM   7648  O   SER A 482     -16.255  -5.283 -16.155  1.00 11.38           O  
ATOM   7649  CB  SER A 482     -13.071  -4.424 -15.992  1.00 11.38           C  
ATOM   7650  OG  SER A 482     -12.123  -3.591 -16.613  1.00 11.38           O  
ATOM   7651  H   SER A 482     -13.484  -2.330 -14.650  1.00 11.38           H  
ATOM   7652  HA  SER A 482     -14.713  -3.453 -16.946  1.00 11.38           H  
ATOM   7653 1HB  SER A 482     -12.742  -4.666 -14.988  1.00 11.38           H  
ATOM   7654 2HB  SER A 482     -13.153  -5.358 -16.542  1.00 11.38           H  
ATOM   7655  HG  SER A 482     -12.009  -2.821 -16.005  1.00 11.38           H  
ATOM   7656  N   GLN A 483     -15.527  -4.840 -14.063  1.00 11.55           N  
ATOM   7657  CA  GLN A 483     -16.505  -5.699 -13.413  1.00 11.55           C  
ATOM   7658  C   GLN A 483     -17.921  -5.168 -13.652  1.00 11.55           C  
ATOM   7659  O   GLN A 483     -18.851  -5.949 -13.900  1.00 11.55           O  
ATOM   7660  CB  GLN A 483     -16.197  -5.800 -11.918  1.00 11.55           C  
ATOM   7661  CG  GLN A 483     -14.919  -6.579 -11.610  1.00 11.55           C  
ATOM   7662  CD  GLN A 483     -14.548  -6.532 -10.147  1.00 11.55           C  
ATOM   7663  OE1 GLN A 483     -15.073  -5.723  -9.381  1.00 11.55           O  
ATOM   7664  NE2 GLN A 483     -13.629  -7.405  -9.745  1.00 11.55           N  
ATOM   7665  H   GLN A 483     -14.839  -4.346 -13.492  1.00 11.55           H  
ATOM   7666  HA  GLN A 483     -16.435  -6.693 -13.848  1.00 11.55           H  
ATOM   7667 1HB  GLN A 483     -16.085  -4.801 -11.503  1.00 11.55           H  
ATOM   7668 2HB  GLN A 483     -17.027  -6.278 -11.404  1.00 11.55           H  
ATOM   7669 1HG  GLN A 483     -15.071  -7.619 -11.889  1.00 11.55           H  
ATOM   7670 2HG  GLN A 483     -14.101  -6.161 -12.186  1.00 11.55           H  
ATOM   7671 1HE2 GLN A 483     -13.339  -7.415  -8.787  1.00 11.55           H  
ATOM   7672 2HE2 GLN A 483     -13.225  -8.043 -10.400  1.00 11.55           H  
ATOM   7673  N   GLU A 484     -18.100  -3.839 -13.617  1.00 11.71           N  
ATOM   7674  CA  GLU A 484     -19.422  -3.294 -13.904  1.00 11.71           C  
ATOM   7675  C   GLU A 484     -19.810  -3.587 -15.352  1.00 11.71           C  
ATOM   7676  O   GLU A 484     -20.951  -3.959 -15.626  1.00 11.71           O  
ATOM   7677  CB  GLU A 484     -19.503  -1.780 -13.650  1.00 11.71           C  
ATOM   7678  CG  GLU A 484     -19.449  -1.361 -12.173  1.00 11.71           C  
ATOM   7679  CD  GLU A 484     -19.574   0.148 -11.961  1.00 11.71           C  
ATOM   7680  OE1 GLU A 484     -19.630   0.874 -12.929  1.00 11.71           O  
ATOM   7681  OE2 GLU A 484     -19.619   0.564 -10.825  1.00 11.71           O  
ATOM   7682  H   GLU A 484     -17.322  -3.223 -13.373  1.00 11.71           H  
ATOM   7683  HA  GLU A 484     -20.144  -3.785 -13.253  1.00 11.71           H  
ATOM   7684 1HB  GLU A 484     -18.677  -1.287 -14.162  1.00 11.71           H  
ATOM   7685 2HB  GLU A 484     -20.427  -1.391 -14.076  1.00 11.71           H  
ATOM   7686 1HG  GLU A 484     -20.257  -1.858 -11.639  1.00 11.71           H  
ATOM   7687 2HG  GLU A 484     -18.508  -1.705 -11.748  1.00 11.71           H  
ATOM   7688  N   PHE A 485     -18.853  -3.484 -16.278  1.00 11.81           N  
ATOM   7689  CA  PHE A 485     -19.163  -3.759 -17.675  1.00 11.81           C  
ATOM   7690  C   PHE A 485     -19.492  -5.235 -17.865  1.00 11.81           C  
ATOM   7691  O   PHE A 485     -20.423  -5.574 -18.598  1.00 11.81           O  
ATOM   7692  CB  PHE A 485     -18.018  -3.329 -18.591  1.00 11.81           C  
ATOM   7693  CG  PHE A 485     -17.928  -1.820 -18.774  1.00 11.81           C  
ATOM   7694  CD1 PHE A 485     -16.804  -1.113 -18.367  1.00 11.81           C  
ATOM   7695  CD2 PHE A 485     -18.977  -1.112 -19.344  1.00 11.81           C  
ATOM   7696  CE1 PHE A 485     -16.727   0.256 -18.523  1.00 11.81           C  
ATOM   7697  CE2 PHE A 485     -18.900   0.263 -19.504  1.00 11.81           C  
ATOM   7698  CZ  PHE A 485     -17.776   0.944 -19.093  1.00 11.81           C  
ATOM   7699  H   PHE A 485     -17.922  -3.166 -16.008  1.00 11.81           H  
ATOM   7700  HA  PHE A 485     -20.042  -3.178 -17.950  1.00 11.81           H  
ATOM   7701 1HB  PHE A 485     -17.075  -3.677 -18.171  1.00 11.81           H  
ATOM   7702 2HB  PHE A 485     -18.135  -3.790 -19.568  1.00 11.81           H  
ATOM   7703  HD1 PHE A 485     -15.975  -1.652 -17.918  1.00 11.81           H  
ATOM   7704  HD2 PHE A 485     -19.866  -1.651 -19.665  1.00 11.81           H  
ATOM   7705  HE1 PHE A 485     -15.835   0.791 -18.194  1.00 11.81           H  
ATOM   7706  HE2 PHE A 485     -19.725   0.814 -19.953  1.00 11.81           H  
ATOM   7707  HZ  PHE A 485     -17.716   2.025 -19.217  1.00 11.81           H  
ATOM   7708  N   LYS A 486     -18.770  -6.114 -17.159  1.00 11.74           N  
ATOM   7709  CA  LYS A 486     -19.039  -7.546 -17.218  1.00 11.74           C  
ATOM   7710  C   LYS A 486     -20.471  -7.791 -16.775  1.00 11.74           C  
ATOM   7711  O   LYS A 486     -21.228  -8.496 -17.446  1.00 11.74           O  
ATOM   7712  CB  LYS A 486     -18.069  -8.324 -16.324  1.00 11.74           C  
ATOM   7713  CG  LYS A 486     -18.248  -9.849 -16.324  1.00 11.74           C  
ATOM   7714  CD  LYS A 486     -17.207 -10.517 -15.416  1.00 11.74           C  
ATOM   7715  CE  LYS A 486     -17.292 -12.045 -15.464  1.00 11.74           C  
ATOM   7716  NZ  LYS A 486     -18.563 -12.560 -14.866  1.00 11.74           N  
ATOM   7717  H   LYS A 486     -17.996  -5.780 -16.587  1.00 11.74           H  
ATOM   7718  HA  LYS A 486     -18.933  -7.887 -18.247  1.00 11.74           H  
ATOM   7719 1HB  LYS A 486     -17.045  -8.097 -16.623  1.00 11.74           H  
ATOM   7720 2HB  LYS A 486     -18.183  -7.988 -15.298  1.00 11.74           H  
ATOM   7721 1HG  LYS A 486     -19.252 -10.101 -15.961  1.00 11.74           H  
ATOM   7722 2HG  LYS A 486     -18.141 -10.233 -17.338  1.00 11.74           H  
ATOM   7723 1HD  LYS A 486     -16.207 -10.204 -15.721  1.00 11.74           H  
ATOM   7724 2HD  LYS A 486     -17.370 -10.191 -14.389  1.00 11.74           H  
ATOM   7725 1HE  LYS A 486     -17.232 -12.373 -16.500  1.00 11.74           H  
ATOM   7726 2HE  LYS A 486     -16.451 -12.462 -14.912  1.00 11.74           H  
ATOM   7727 1HZ  LYS A 486     -18.592 -13.562 -14.915  1.00 11.74           H  
ATOM   7728 2HZ  LYS A 486     -18.641 -12.276 -13.906  1.00 11.74           H  
ATOM   7729 3HZ  LYS A 486     -19.377 -12.193 -15.382  1.00 11.74           H  
ATOM   7730  N   THR A 487     -20.849  -7.164 -15.660  1.00 11.34           N  
ATOM   7731  CA  THR A 487     -22.183  -7.304 -15.109  1.00 11.34           C  
ATOM   7732  C   THR A 487     -23.228  -6.849 -16.115  1.00 11.34           C  
ATOM   7733  O   THR A 487     -24.243  -7.522 -16.318  1.00 11.34           O  
ATOM   7734  CB  THR A 487     -22.330  -6.478 -13.821  1.00 11.34           C  
ATOM   7735  OG1 THR A 487     -21.403  -6.954 -12.829  1.00 11.34           O  
ATOM   7736  CG2 THR A 487     -23.748  -6.575 -13.310  1.00 11.34           C  
ATOM   7737  H   THR A 487     -20.171  -6.593 -15.155  1.00 11.34           H  
ATOM   7738  HA  THR A 487     -22.357  -8.356 -14.880  1.00 11.34           H  
ATOM   7739  HB  THR A 487     -22.109  -5.441 -14.031  1.00 11.34           H  
ATOM   7740  HG1 THR A 487     -20.487  -6.781 -13.144  1.00 11.34           H  
ATOM   7741 1HG2 THR A 487     -23.849  -5.978 -12.406  1.00 11.34           H  
ATOM   7742 2HG2 THR A 487     -24.423  -6.196 -14.078  1.00 11.34           H  
ATOM   7743 3HG2 THR A 487     -23.988  -7.615 -13.091  1.00 11.34           H  
ATOM   7744  N   GLN A 488     -22.988  -5.711 -16.764  1.00 10.41           N  
ATOM   7745  CA  GLN A 488     -23.951  -5.218 -17.730  1.00 10.41           C  
ATOM   7746  C   GLN A 488     -24.085  -6.185 -18.907  1.00 10.41           C  
ATOM   7747  O   GLN A 488     -25.193  -6.409 -19.398  1.00 10.41           O  
ATOM   7748  CB  GLN A 488     -23.549  -3.827 -18.213  1.00 10.41           C  
ATOM   7749  CG  GLN A 488     -23.646  -2.733 -17.135  1.00 10.41           C  
ATOM   7750  CD  GLN A 488     -25.051  -2.488 -16.639  1.00 10.41           C  
ATOM   7751  OE1 GLN A 488     -25.966  -2.272 -17.436  1.00 10.41           O  
ATOM   7752  NE2 GLN A 488     -25.235  -2.515 -15.324  1.00 10.41           N  
ATOM   7753  H   GLN A 488     -22.144  -5.174 -16.555  1.00 10.41           H  
ATOM   7754  HA  GLN A 488     -24.920  -5.147 -17.241  1.00 10.41           H  
ATOM   7755 1HB  GLN A 488     -22.515  -3.857 -18.562  1.00 10.41           H  
ATOM   7756 2HB  GLN A 488     -24.161  -3.549 -19.048  1.00 10.41           H  
ATOM   7757 1HG  GLN A 488     -23.063  -3.044 -16.284  1.00 10.41           H  
ATOM   7758 2HG  GLN A 488     -23.248  -1.802 -17.532  1.00 10.41           H  
ATOM   7759 1HE2 GLN A 488     -26.151  -2.354 -14.938  1.00 10.41           H  
ATOM   7760 2HE2 GLN A 488     -24.461  -2.685 -14.713  1.00 10.41           H  
ATOM   7761  N   LYS A 489     -22.981  -6.813 -19.326  1.00  9.00           N  
ATOM   7762  CA  LYS A 489     -23.050  -7.776 -20.419  1.00  9.00           C  
ATOM   7763  C   LYS A 489     -23.868  -8.999 -20.004  1.00  9.00           C  
ATOM   7764  O   LYS A 489     -24.652  -9.534 -20.801  1.00  9.00           O  
ATOM   7765  CB  LYS A 489     -21.649  -8.181 -20.873  1.00  9.00           C  
ATOM   7766  CG  LYS A 489     -20.888  -7.081 -21.613  1.00  9.00           C  
ATOM   7767  CD  LYS A 489     -19.487  -7.536 -21.991  1.00  9.00           C  
ATOM   7768  CE  LYS A 489     -18.718  -6.436 -22.703  1.00  9.00           C  
ATOM   7769  NZ  LYS A 489     -17.334  -6.865 -23.053  1.00  9.00           N  
ATOM   7770  H   LYS A 489     -22.077  -6.590 -18.902  1.00  9.00           H  
ATOM   7771  HA  LYS A 489     -23.555  -7.305 -21.260  1.00  9.00           H  
ATOM   7772 1HB  LYS A 489     -21.056  -8.461 -20.003  1.00  9.00           H  
ATOM   7773 2HB  LYS A 489     -21.710  -9.053 -21.522  1.00  9.00           H  
ATOM   7774 1HG  LYS A 489     -21.433  -6.814 -22.519  1.00  9.00           H  
ATOM   7775 2HG  LYS A 489     -20.821  -6.200 -20.982  1.00  9.00           H  
ATOM   7776 1HD  LYS A 489     -18.947  -7.813 -21.083  1.00  9.00           H  
ATOM   7777 2HD  LYS A 489     -19.547  -8.409 -22.639  1.00  9.00           H  
ATOM   7778 1HE  LYS A 489     -19.246  -6.163 -23.614  1.00  9.00           H  
ATOM   7779 2HE  LYS A 489     -18.663  -5.562 -22.050  1.00  9.00           H  
ATOM   7780 1HZ  LYS A 489     -16.853  -6.110 -23.522  1.00  9.00           H  
ATOM   7781 2HZ  LYS A 489     -16.833  -7.110 -22.210  1.00  9.00           H  
ATOM   7782 3HZ  LYS A 489     -17.375  -7.668 -23.664  1.00  9.00           H  
ATOM   7783  N   GLU A 490     -23.711  -9.438 -18.750  1.00  7.45           N  
ATOM   7784  CA  GLU A 490     -24.486 -10.578 -18.269  1.00  7.45           C  
ATOM   7785  C   GLU A 490     -25.974 -10.221 -18.264  1.00  7.45           C  
ATOM   7786  O   GLU A 490     -26.823 -11.031 -18.657  1.00  7.45           O  
ATOM   7787  CB  GLU A 490     -24.015 -11.015 -16.873  1.00  7.45           C  
ATOM   7788  CG  GLU A 490     -22.616 -11.655 -16.865  1.00  7.45           C  
ATOM   7789  CD  GLU A 490     -22.107 -12.052 -15.491  1.00  7.45           C  
ATOM   7790  OE1 GLU A 490     -22.779 -11.826 -14.514  1.00  7.45           O  
ATOM   7791  OE2 GLU A 490     -21.007 -12.580 -15.433  1.00  7.45           O  
ATOM   7792  H   GLU A 490     -23.029  -8.983 -18.139  1.00  7.45           H  
ATOM   7793  HA  GLU A 490     -24.337 -11.412 -18.954  1.00  7.45           H  
ATOM   7794 1HB  GLU A 490     -23.989 -10.149 -16.213  1.00  7.45           H  
ATOM   7795 2HB  GLU A 490     -24.721 -11.729 -16.454  1.00  7.45           H  
ATOM   7796 1HG  GLU A 490     -22.638 -12.540 -17.499  1.00  7.45           H  
ATOM   7797 2HG  GLU A 490     -21.915 -10.951 -17.309  1.00  7.45           H  
ATOM   7798  N   LYS A 491     -26.291  -8.981 -17.886  1.00  6.10           N  
ATOM   7799  CA  LYS A 491     -27.677  -8.558 -17.892  1.00  6.10           C  
ATOM   7800  C   LYS A 491     -28.208  -8.499 -19.322  1.00  6.10           C  
ATOM   7801  O   LYS A 491     -29.299  -8.982 -19.590  1.00  6.10           O  
ATOM   7802  CB  LYS A 491     -27.837  -7.202 -17.209  1.00  6.10           C  
ATOM   7803  CG  LYS A 491     -27.651  -7.200 -15.699  1.00  6.10           C  
ATOM   7804  CD  LYS A 491     -27.828  -5.790 -15.141  1.00  6.10           C  
ATOM   7805  CE  LYS A 491     -27.656  -5.749 -13.625  1.00  6.10           C  
ATOM   7806  NZ  LYS A 491     -28.756  -6.465 -12.916  1.00  6.10           N  
ATOM   7807  H   LYS A 491     -25.559  -8.351 -17.551  1.00  6.10           H  
ATOM   7808  HA  LYS A 491     -28.268  -9.292 -17.346  1.00  6.10           H  
ATOM   7809 1HB  LYS A 491     -27.139  -6.487 -17.643  1.00  6.10           H  
ATOM   7810 2HB  LYS A 491     -28.824  -6.841 -17.390  1.00  6.10           H  
ATOM   7811 1HG  LYS A 491     -28.382  -7.864 -15.240  1.00  6.10           H  
ATOM   7812 2HG  LYS A 491     -26.652  -7.560 -15.457  1.00  6.10           H  
ATOM   7813 1HD  LYS A 491     -27.083  -5.133 -15.598  1.00  6.10           H  
ATOM   7814 2HD  LYS A 491     -28.818  -5.416 -15.401  1.00  6.10           H  
ATOM   7815 1HE  LYS A 491     -26.714  -6.215 -13.363  1.00  6.10           H  
ATOM   7816 2HE  LYS A 491     -27.640  -4.709 -13.297  1.00  6.10           H  
ATOM   7817 1HZ  LYS A 491     -28.602  -6.415 -11.919  1.00  6.10           H  
ATOM   7818 2HZ  LYS A 491     -29.641  -6.034 -13.142  1.00  6.10           H  
ATOM   7819 3HZ  LYS A 491     -28.769  -7.433 -13.205  1.00  6.10           H  
ATOM   7820  N   LEU A 492     -27.403  -8.006 -20.271  1.00  5.16           N  
ATOM   7821  CA  LEU A 492     -27.839  -7.958 -21.670  1.00  5.16           C  
ATOM   7822  C   LEU A 492     -28.071  -9.352 -22.231  1.00  5.16           C  
ATOM   7823  O   LEU A 492     -28.955  -9.557 -23.065  1.00  5.16           O  
ATOM   7824  CB  LEU A 492     -26.808  -7.253 -22.553  1.00  5.16           C  
ATOM   7825  CG  LEU A 492     -26.649  -5.767 -22.353  1.00  5.16           C  
ATOM   7826  CD1 LEU A 492     -25.472  -5.285 -23.208  1.00  5.16           C  
ATOM   7827  CD2 LEU A 492     -27.951  -5.079 -22.735  1.00  5.16           C  
ATOM   7828  H   LEU A 492     -26.498  -7.616 -20.010  1.00  5.16           H  
ATOM   7829  HA  LEU A 492     -28.777  -7.409 -21.717  1.00  5.16           H  
ATOM   7830 1HB  LEU A 492     -25.838  -7.711 -22.368  1.00  5.16           H  
ATOM   7831 2HB  LEU A 492     -27.070  -7.425 -23.594  1.00  5.16           H  
ATOM   7832  HG  LEU A 492     -26.425  -5.552 -21.317  1.00  5.16           H  
ATOM   7833 1HD1 LEU A 492     -25.326  -4.223 -23.088  1.00  5.16           H  
ATOM   7834 2HD1 LEU A 492     -24.568  -5.805 -22.900  1.00  5.16           H  
ATOM   7835 3HD1 LEU A 492     -25.676  -5.501 -24.253  1.00  5.16           H  
ATOM   7836 1HD2 LEU A 492     -27.854  -4.022 -22.605  1.00  5.16           H  
ATOM   7837 2HD2 LEU A 492     -28.182  -5.292 -23.777  1.00  5.16           H  
ATOM   7838 3HD2 LEU A 492     -28.758  -5.448 -22.100  1.00  5.16           H  
ATOM   7839  N   THR A 493     -27.260 -10.305 -21.781  1.00  4.68           N  
ATOM   7840  CA  THR A 493     -27.359 -11.691 -22.196  1.00  4.68           C  
ATOM   7841  C   THR A 493     -28.705 -12.278 -21.772  1.00  4.68           C  
ATOM   7842  O   THR A 493     -29.319 -13.048 -22.517  1.00  4.68           O  
ATOM   7843  CB  THR A 493     -26.211 -12.526 -21.604  1.00  4.68           C  
ATOM   7844  OG1 THR A 493     -24.951 -12.002 -22.065  1.00  4.68           O  
ATOM   7845  CG2 THR A 493     -26.346 -13.976 -22.020  1.00  4.68           C  
ATOM   7846  H   THR A 493     -26.519 -10.050 -21.130  1.00  4.68           H  
ATOM   7847  HA  THR A 493     -27.296 -11.733 -23.282  1.00  4.68           H  
ATOM   7848  HB  THR A 493     -26.241 -12.470 -20.528  1.00  4.68           H  
ATOM   7849  HG1 THR A 493     -24.853 -11.073 -21.742  1.00  4.68           H  
ATOM   7850 1HG2 THR A 493     -25.529 -14.552 -21.589  1.00  4.68           H  
ATOM   7851 2HG2 THR A 493     -27.298 -14.367 -21.658  1.00  4.68           H  
ATOM   7852 3HG2 THR A 493     -26.312 -14.049 -23.105  1.00  4.68           H  
ATOM   7853  N   ALA A 494     -29.149 -11.941 -20.558  1.00  4.67           N  
ATOM   7854  CA  ALA A 494     -30.406 -12.464 -20.046  1.00  4.67           C  
ATOM   7855  C   ALA A 494     -31.572 -12.133 -21.009  1.00  4.67           C  
ATOM   7856  O   ALA A 494     -31.726 -10.980 -21.395  1.00  4.67           O  
ATOM   7857  CB  ALA A 494     -30.706 -11.866 -18.681  1.00  4.67           C  
ATOM   7858  H   ALA A 494     -28.575 -11.326 -19.975  1.00  4.67           H  
ATOM   7859  HA  ALA A 494     -30.281 -13.523 -19.914  1.00  4.67           H  
ATOM   7860 1HB  ALA A 494     -31.631 -12.286 -18.292  1.00  4.67           H  
ATOM   7861 2HB  ALA A 494     -29.883 -12.091 -17.999  1.00  4.67           H  
ATOM   7862 3HB  ALA A 494     -30.811 -10.788 -18.777  1.00  4.67           H  
ATOM   7863  N   PRO A 495     -32.446 -13.105 -21.360  1.00  5.13           N  
ATOM   7864  CA  PRO A 495     -33.636 -12.974 -22.207  1.00  5.13           C  
ATOM   7865  C   PRO A 495     -34.718 -11.982 -21.756  1.00  5.13           C  
ATOM   7866  O   PRO A 495     -35.572 -11.591 -22.553  1.00  5.13           O  
ATOM   7867  CB  PRO A 495     -34.227 -14.390 -22.168  1.00  5.13           C  
ATOM   7868  CG  PRO A 495     -33.073 -15.292 -21.877  1.00  5.13           C  
ATOM   7869  CD  PRO A 495     -32.169 -14.510 -20.970  1.00  5.13           C  
ATOM   7870  HA  PRO A 495     -33.305 -12.726 -23.229  1.00  5.13           H  
ATOM   7871 1HB  PRO A 495     -35.013 -14.441 -21.398  1.00  5.13           H  
ATOM   7872 2HB  PRO A 495     -34.711 -14.618 -23.129  1.00  5.13           H  
ATOM   7873 1HG  PRO A 495     -33.431 -16.226 -21.416  1.00  5.13           H  
ATOM   7874 2HG  PRO A 495     -32.574 -15.577 -22.817  1.00  5.13           H  
ATOM   7875 1HD  PRO A 495     -32.392 -14.689 -19.908  1.00  5.13           H  
ATOM   7876 2HD  PRO A 495     -31.153 -14.814 -21.264  1.00  5.13           H  
ATOM   7877  N   ASN A 496     -34.739 -11.616 -20.479  1.00  6.04           N  
ATOM   7878  CA  ASN A 496     -35.804 -10.745 -19.988  1.00  6.04           C  
ATOM   7879  C   ASN A 496     -35.631  -9.286 -20.429  1.00  6.04           C  
ATOM   7880  O   ASN A 496     -34.702  -8.594 -20.010  1.00  6.04           O  
ATOM   7881  CB  ASN A 496     -35.922 -10.851 -18.480  1.00  6.04           C  
ATOM   7882  CG  ASN A 496     -37.160 -10.155 -17.932  1.00  6.04           C  
ATOM   7883  OD1 ASN A 496     -37.669  -9.161 -18.472  1.00  6.04           O  
ATOM   7884  ND2 ASN A 496     -37.659 -10.675 -16.836  1.00  6.04           N  
ATOM   7885  H   ASN A 496     -34.022 -11.931 -19.846  1.00  6.04           H  
ATOM   7886  HA  ASN A 496     -36.743 -11.094 -20.417  1.00  6.04           H  
ATOM   7887 1HB  ASN A 496     -35.948 -11.903 -18.190  1.00  6.04           H  
ATOM   7888 2HB  ASN A 496     -35.039 -10.407 -18.020  1.00  6.04           H  
ATOM   7889 1HD2 ASN A 496     -38.473 -10.269 -16.415  1.00  6.04           H  
ATOM   7890 2HD2 ASN A 496     -37.229 -11.476 -16.420  1.00  6.04           H  
ATOM   7891  N   GLY A 497     -36.581  -8.808 -21.239  1.00  7.32           N  
ATOM   7892  CA  GLY A 497     -36.582  -7.462 -21.830  1.00  7.32           C  
ATOM   7893  C   GLY A 497     -36.555  -6.309 -20.817  1.00  7.32           C  
ATOM   7894  O   GLY A 497     -36.321  -5.161 -21.186  1.00  7.32           O  
ATOM   7895  H   GLY A 497     -37.321  -9.443 -21.506  1.00  7.32           H  
ATOM   7896 1HA  GLY A 497     -35.720  -7.373 -22.492  1.00  7.32           H  
ATOM   7897 2HA  GLY A 497     -37.463  -7.359 -22.462  1.00  7.32           H  
ATOM   7898  N   ILE A 498     -36.798  -6.612 -19.544  1.00  8.79           N  
ATOM   7899  CA  ILE A 498     -36.765  -5.639 -18.451  1.00  8.79           C  
ATOM   7900  C   ILE A 498     -35.385  -4.997 -18.279  1.00  8.79           C  
ATOM   7901  O   ILE A 498     -35.256  -3.934 -17.672  1.00  8.79           O  
ATOM   7902  CB  ILE A 498     -37.149  -6.301 -17.116  1.00  8.79           C  
ATOM   7903  CG1 ILE A 498     -37.542  -5.245 -16.092  1.00  8.79           C  
ATOM   7904  CG2 ILE A 498     -35.965  -7.126 -16.570  1.00  8.79           C  
ATOM   7905  CD1 ILE A 498     -38.203  -5.824 -14.862  1.00  8.79           C  
ATOM   7906  H   ILE A 498     -37.002  -7.582 -19.311  1.00  8.79           H  
ATOM   7907  HA  ILE A 498     -37.483  -4.850 -18.674  1.00  8.79           H  
ATOM   7908  HB  ILE A 498     -38.004  -6.950 -17.277  1.00  8.79           H  
ATOM   7909 1HG1 ILE A 498     -36.650  -4.701 -15.785  1.00  8.79           H  
ATOM   7910 2HG1 ILE A 498     -38.233  -4.542 -16.557  1.00  8.79           H  
ATOM   7911 1HG2 ILE A 498     -36.258  -7.606 -15.640  1.00  8.79           H  
ATOM   7912 2HG2 ILE A 498     -35.678  -7.880 -17.291  1.00  8.79           H  
ATOM   7913 3HG2 ILE A 498     -35.118  -6.477 -16.380  1.00  8.79           H  
ATOM   7914 1HD1 ILE A 498     -38.459  -5.019 -14.172  1.00  8.79           H  
ATOM   7915 2HD1 ILE A 498     -39.109  -6.356 -15.153  1.00  8.79           H  
ATOM   7916 3HD1 ILE A 498     -37.517  -6.515 -14.374  1.00  8.79           H  
ATOM   7917  N   VAL A 499     -34.344  -5.670 -18.766  1.00 10.24           N  
ATOM   7918  CA  VAL A 499     -32.989  -5.176 -18.612  1.00 10.24           C  
ATOM   7919  C   VAL A 499     -32.689  -3.824 -19.236  1.00 10.24           C  
ATOM   7920  O   VAL A 499     -32.904  -3.587 -20.424  1.00 10.24           O  
ATOM   7921  CB  VAL A 499     -32.020  -6.207 -19.199  1.00 10.24           C  
ATOM   7922  CG1 VAL A 499     -30.597  -5.642 -19.241  1.00 10.24           C  
ATOM   7923  CG2 VAL A 499     -32.080  -7.453 -18.329  1.00 10.24           C  
ATOM   7924  H   VAL A 499     -34.505  -6.553 -19.255  1.00 10.24           H  
ATOM   7925  HA  VAL A 499     -32.794  -5.099 -17.543  1.00 10.24           H  
ATOM   7926  HB  VAL A 499     -32.321  -6.460 -20.216  1.00 10.24           H  
ATOM   7927 1HG1 VAL A 499     -29.931  -6.379 -19.652  1.00 10.24           H  
ATOM   7928 2HG1 VAL A 499     -30.572  -4.754 -19.872  1.00 10.24           H  
ATOM   7929 3HG1 VAL A 499     -30.281  -5.371 -18.239  1.00 10.24           H  
ATOM   7930 1HG2 VAL A 499     -31.420  -8.210 -18.729  1.00 10.24           H  
ATOM   7931 2HG2 VAL A 499     -31.778  -7.204 -17.315  1.00 10.24           H  
ATOM   7932 3HG2 VAL A 499     -33.094  -7.837 -18.318  1.00 10.24           H  
ATOM   7933  N   LEU A 500     -32.107  -2.962 -18.411  1.00 11.47           N  
ATOM   7934  CA  LEU A 500     -31.694  -1.634 -18.812  1.00 11.47           C  
ATOM   7935  C   LEU A 500     -30.182  -1.661 -18.922  1.00 11.47           C  
ATOM   7936  O   LEU A 500     -29.536  -2.391 -18.172  1.00 11.47           O  
ATOM   7937  CB  LEU A 500     -32.139  -0.607 -17.774  1.00 11.47           C  
ATOM   7938  CG  LEU A 500     -33.646  -0.586 -17.494  1.00 11.47           C  
ATOM   7939  CD1 LEU A 500     -33.938   0.434 -16.405  1.00 11.47           C  
ATOM   7940  CD2 LEU A 500     -34.397  -0.274 -18.778  1.00 11.47           C  
ATOM   7941  H   LEU A 500     -31.968  -3.242 -17.452  1.00 11.47           H  
ATOM   7942  HA  LEU A 500     -32.124  -1.393 -19.783  1.00 11.47           H  
ATOM   7943 1HB  LEU A 500     -31.626  -0.817 -16.835  1.00 11.47           H  
ATOM   7944 2HB  LEU A 500     -31.840   0.384 -18.114  1.00 11.47           H  
ATOM   7945  HG  LEU A 500     -33.963  -1.568 -17.128  1.00 11.47           H  
ATOM   7946 1HD1 LEU A 500     -35.007   0.439 -16.193  1.00 11.47           H  
ATOM   7947 2HD1 LEU A 500     -33.391   0.165 -15.501  1.00 11.47           H  
ATOM   7948 3HD1 LEU A 500     -33.629   1.423 -16.738  1.00 11.47           H  
ATOM   7949 1HD2 LEU A 500     -35.468  -0.270 -18.578  1.00 11.47           H  
ATOM   7950 2HD2 LEU A 500     -34.091   0.701 -19.151  1.00 11.47           H  
ATOM   7951 3HD2 LEU A 500     -34.171  -1.040 -19.525  1.00 11.47           H  
ATOM   7952  N   LEU A 501     -29.616  -0.878 -19.833  1.00 12.40           N  
ATOM   7953  CA  LEU A 501     -28.163  -0.856 -19.958  1.00 12.40           C  
ATOM   7954  C   LEU A 501     -27.514   0.422 -19.419  1.00 12.40           C  
ATOM   7955  O   LEU A 501     -27.699   1.519 -19.968  1.00 12.40           O  
ATOM   7956  CB  LEU A 501     -27.789  -1.053 -21.421  1.00 12.40           C  
ATOM   7957  CG  LEU A 501     -26.319  -1.051 -21.719  1.00 12.40           C  
ATOM   7958  CD1 LEU A 501     -25.698  -2.195 -20.964  1.00 12.40           C  
ATOM   7959  CD2 LEU A 501     -26.114  -1.200 -23.212  1.00 12.40           C  
ATOM   7960  H   LEU A 501     -30.191  -0.309 -20.435  1.00 12.40           H  
ATOM   7961  HA  LEU A 501     -27.759  -1.694 -19.391  1.00 12.40           H  
ATOM   7962 1HB  LEU A 501     -28.198  -1.994 -21.745  1.00 12.40           H  
ATOM   7963 2HB  LEU A 501     -28.248  -0.268 -22.009  1.00 12.40           H  
ATOM   7964  HG  LEU A 501     -25.864  -0.124 -21.384  1.00 12.40           H  
ATOM   7965 1HD1 LEU A 501     -24.644  -2.255 -21.159  1.00 12.40           H  
ATOM   7966 2HD1 LEU A 501     -25.866  -2.055 -19.909  1.00 12.40           H  
ATOM   7967 3HD1 LEU A 501     -26.154  -3.110 -21.264  1.00 12.40           H  
ATOM   7968 1HD2 LEU A 501     -25.047  -1.213 -23.434  1.00 12.40           H  
ATOM   7969 2HD2 LEU A 501     -26.565  -2.129 -23.552  1.00 12.40           H  
ATOM   7970 3HD2 LEU A 501     -26.580  -0.368 -23.728  1.00 12.40           H  
ATOM   7971  N   GLU A 502     -26.738   0.268 -18.339  1.00 13.02           N  
ATOM   7972  CA  GLU A 502     -26.072   1.390 -17.682  1.00 13.02           C  
ATOM   7973  C   GLU A 502     -24.645   1.577 -18.183  1.00 13.02           C  
ATOM   7974  O   GLU A 502     -23.969   2.534 -17.822  1.00 13.02           O  
ATOM   7975  CB  GLU A 502     -26.080   1.221 -16.163  1.00 13.02           C  
ATOM   7976  CG  GLU A 502     -27.477   1.247 -15.551  1.00 13.02           C  
ATOM   7977  CD  GLU A 502     -27.484   1.081 -14.050  1.00 13.02           C  
ATOM   7978  OE1 GLU A 502     -26.432   0.914 -13.477  1.00 13.02           O  
ATOM   7979  OE2 GLU A 502     -28.549   1.124 -13.476  1.00 13.02           O  
ATOM   7980  H   GLU A 502     -26.617  -0.668 -17.952  1.00 13.02           H  
ATOM   7981  HA  GLU A 502     -26.631   2.296 -17.914  1.00 13.02           H  
ATOM   7982 1HB  GLU A 502     -25.610   0.283 -15.898  1.00 13.02           H  
ATOM   7983 2HB  GLU A 502     -25.495   2.019 -15.708  1.00 13.02           H  
ATOM   7984 1HG  GLU A 502     -27.956   2.192 -15.805  1.00 13.02           H  
ATOM   7985 2HG  GLU A 502     -28.063   0.444 -16.001  1.00 13.02           H  
ATOM   7986  N   ALA A 503     -24.196   0.686 -19.065  1.00 13.40           N  
ATOM   7987  CA  ALA A 503     -22.847   0.745 -19.646  1.00 13.40           C  
ATOM   7988  C   ALA A 503     -22.652   2.034 -20.438  1.00 13.40           C  
ATOM   7989  O   ALA A 503     -21.532   2.472 -20.691  1.00 13.40           O  
ATOM   7990  CB  ALA A 503     -22.596  -0.440 -20.553  1.00 13.40           C  
ATOM   7991  H   ALA A 503     -24.812  -0.072 -19.323  1.00 13.40           H  
ATOM   7992  HA  ALA A 503     -22.125   0.731 -18.828  1.00 13.40           H  
ATOM   7993 1HB  ALA A 503     -21.592  -0.383 -20.957  1.00 13.40           H  
ATOM   7994 2HB  ALA A 503     -22.709  -1.363 -19.992  1.00 13.40           H  
ATOM   7995 3HB  ALA A 503     -23.305  -0.413 -21.371  1.00 13.40           H  
ATOM   7996  N   ARG A 504     -23.771   2.605 -20.861  1.00 13.60           N  
ATOM   7997  CA  ARG A 504     -23.864   3.814 -21.654  1.00 13.60           C  
ATOM   7998  C   ARG A 504     -23.740   5.100 -20.826  1.00 13.60           C  
ATOM   7999  O   ARG A 504     -23.733   6.193 -21.397  1.00 13.60           O  
ATOM   8000  CB  ARG A 504     -25.210   3.831 -22.352  1.00 13.60           C  
ATOM   8001  CG  ARG A 504     -25.429   2.707 -23.342  1.00 13.60           C  
ATOM   8002  CD  ARG A 504     -26.814   2.725 -23.879  1.00 13.60           C  
ATOM   8003  NE  ARG A 504     -27.805   2.467 -22.836  1.00 13.60           N  
ATOM   8004  CZ  ARG A 504     -29.127   2.574 -22.979  1.00 13.60           C  
ATOM   8005  NH1 ARG A 504     -29.673   2.920 -24.130  1.00 13.60           N  
ATOM   8006  NH2 ARG A 504     -29.857   2.328 -21.922  1.00 13.60           N  
ATOM   8007  H   ARG A 504     -24.639   2.162 -20.599  1.00 13.60           H  
ATOM   8008  HA  ARG A 504     -23.067   3.799 -22.397  1.00 13.60           H  
ATOM   8009 1HB  ARG A 504     -26.000   3.762 -21.599  1.00 13.60           H  
ATOM   8010 2HB  ARG A 504     -25.338   4.776 -22.877  1.00 13.60           H  
ATOM   8011 1HG  ARG A 504     -24.731   2.810 -24.173  1.00 13.60           H  
ATOM   8012 2HG  ARG A 504     -25.262   1.756 -22.843  1.00 13.60           H  
ATOM   8013 1HD  ARG A 504     -27.024   3.701 -24.313  1.00 13.60           H  
ATOM   8014 2HD  ARG A 504     -26.918   1.958 -24.644  1.00 13.60           H  
ATOM   8015  HE  ARG A 504     -27.489   2.182 -21.897  1.00 13.60           H  
ATOM   8016 1HH1 ARG A 504     -29.087   3.109 -24.930  1.00 13.60           H  
ATOM   8017 2HH1 ARG A 504     -30.677   2.999 -24.210  1.00 13.60           H  
ATOM   8018 1HH2 ARG A 504     -29.352   2.092 -21.055  1.00 13.60           H  
ATOM   8019 2HH2 ARG A 504     -30.861   2.403 -21.959  1.00 13.60           H  
ATOM   8020  N   LEU A 505     -23.723   4.972 -19.496  1.00 13.68           N  
ATOM   8021  CA  LEU A 505     -23.698   6.119 -18.600  1.00 13.68           C  
ATOM   8022  C   LEU A 505     -22.295   6.411 -18.061  1.00 13.68           C  
ATOM   8023  O   LEU A 505     -21.601   7.286 -18.580  1.00 13.68           O  
ATOM   8024  OXT LEU A 505     -22.009   6.017 -16.930  1.00 13.68           O  
ATOM   8025  CB  LEU A 505     -24.653   5.844 -17.438  1.00 13.68           C  
ATOM   8026  CG  LEU A 505     -26.090   5.518 -17.856  1.00 13.68           C  
ATOM   8027  CD1 LEU A 505     -26.913   5.206 -16.618  1.00 13.68           C  
ATOM   8028  CD2 LEU A 505     -26.667   6.683 -18.638  1.00 13.68           C  
ATOM   8029  H   LEU A 505     -23.727   4.042 -19.074  1.00 13.68           H  
ATOM   8030  HA  LEU A 505     -24.045   6.993 -19.148  1.00 13.68           H  
ATOM   8031 1HB  LEU A 505     -24.273   4.994 -16.869  1.00 13.68           H  
ATOM   8032 2HB  LEU A 505     -24.678   6.716 -16.787  1.00 13.68           H  
ATOM   8033  HG  LEU A 505     -26.089   4.630 -18.488  1.00 13.68           H  
ATOM   8034 1HD1 LEU A 505     -27.932   4.953 -16.911  1.00 13.68           H  
ATOM   8035 2HD1 LEU A 505     -26.467   4.359 -16.093  1.00 13.68           H  
ATOM   8036 3HD1 LEU A 505     -26.927   6.072 -15.961  1.00 13.68           H  
ATOM   8037 1HD2 LEU A 505     -27.686   6.445 -18.944  1.00 13.68           H  
ATOM   8038 2HD2 LEU A 505     -26.674   7.575 -18.012  1.00 13.68           H  
ATOM   8039 3HD2 LEU A 505     -26.056   6.866 -19.524  1.00 13.68           H  
TER    8040
ENDMDL
PFRMAT TS
TARGET Musmu_SR-B2
AUTHOR BAKER-ROBETTA
METHOD    ROSETTA provides both ab initio and
METHOD    comparative models of protein domains.
METHOD    Comparative models are built from structures
METHOD    detected and aligned by HHSEARCH, SPARKS, and
METHOD    Raptor. Loop regions are assembled from fragments and 
METHOD    optimized to fit the aligned template structures.
METHOD    De novo models are built using the Rosetta de
METHOD    novo protocol.  The procedure is fully automated.
MODEL     1
PARENT N/A
REMARK PARENT    N/A
REMARK PARSRC    RoseTTAFold
REMARK SCORE     0.00
ATOM      1  N   MET A   1       2.280   1.581   2.501  1.00  3.96           N  
ATOM      2  CA  MET A   1       2.710   2.099   1.210  1.00  3.96           C  
ATOM      3  C   MET A   1       2.367   3.579   1.114  1.00  3.96           C  
ATOM      4  O   MET A   1       1.715   4.129   2.001  1.00  3.96           O  
ATOM      5  CB  MET A   1       2.055   1.330   0.073  1.00  3.96           C  
ATOM      6  CG  MET A   1       2.398  -0.141  -0.012  1.00  3.96           C  
ATOM      7  SD  MET A   1       1.552  -0.949  -1.392  1.00  3.96           S  
ATOM      8  CE  MET A   1       2.486  -0.333  -2.782  1.00  3.96           C  
ATOM      9 1H   MET A   1       2.428   0.584   2.530  1.00  3.96           H  
ATOM     10 2H   MET A   1       2.818   2.025   3.231  1.00  3.96           H  
ATOM     11 3H   MET A   1       1.300   1.786   2.634  1.00  3.96           H  
ATOM     12  HA  MET A   1       3.792   2.000   1.131  1.00  3.96           H  
ATOM     13 1HB  MET A   1       0.974   1.439   0.127  1.00  3.96           H  
ATOM     14 2HB  MET A   1       2.383   1.761  -0.860  1.00  3.96           H  
ATOM     15 1HG  MET A   1       3.471  -0.260  -0.145  1.00  3.96           H  
ATOM     16 2HG  MET A   1       2.109  -0.640   0.911  1.00  3.96           H  
ATOM     17 1HE  MET A   1       2.071  -0.736  -3.706  1.00  3.96           H  
ATOM     18 2HE  MET A   1       2.442   0.748  -2.807  1.00  3.96           H  
ATOM     19 3HE  MET A   1       3.525  -0.644  -2.686  1.00  3.96           H  
ATOM     20  N   GLY A   2       2.811   4.236   0.047  1.00  3.60           N  
ATOM     21  CA  GLY A   2       2.552   5.668  -0.107  1.00  3.60           C  
ATOM     22  C   GLY A   2       1.063   5.977  -0.244  1.00  3.60           C  
ATOM     23  O   GLY A   2       0.308   5.211  -0.854  1.00  3.60           O  
ATOM     24  H   GLY A   2       3.344   3.753  -0.664  1.00  3.60           H  
ATOM     25 1HA  GLY A   2       2.955   6.200   0.756  1.00  3.60           H  
ATOM     26 2HA  GLY A   2       3.083   6.037  -0.983  1.00  3.60           H  
ATOM     27  N   ARG A   3       0.664   7.151   0.243  1.00  3.20           N  
ATOM     28  CA  ARG A   3      -0.736   7.558   0.193  1.00  3.20           C  
ATOM     29  C   ARG A   3      -1.272   7.653  -1.229  1.00  3.20           C  
ATOM     30  O   ARG A   3      -2.431   7.335  -1.484  1.00  3.20           O  
ATOM     31  CB  ARG A   3      -0.933   8.885   0.909  1.00  3.20           C  
ATOM     32  CG  ARG A   3      -0.752   8.802   2.424  1.00  3.20           C  
ATOM     33  CD  ARG A   3      -0.959  10.116   3.111  1.00  3.20           C  
ATOM     34  NE  ARG A   3      -2.351  10.545   3.079  1.00  3.20           N  
ATOM     35  CZ  ARG A   3      -2.786  11.777   3.419  1.00  3.20           C  
ATOM     36  NH1 ARG A   3      -1.928  12.698   3.810  1.00  3.20           N  
ATOM     37  NH2 ARG A   3      -4.077  12.055   3.363  1.00  3.20           N  
ATOM     38  H   ARG A   3       1.336   7.746   0.707  1.00  3.20           H  
ATOM     39  HA  ARG A   3      -1.316   6.814   0.734  1.00  3.20           H  
ATOM     40 1HB  ARG A   3      -0.229   9.619   0.521  1.00  3.20           H  
ATOM     41 2HB  ARG A   3      -1.931   9.255   0.711  1.00  3.20           H  
ATOM     42 1HG  ARG A   3      -1.475   8.091   2.827  1.00  3.20           H  
ATOM     43 2HG  ARG A   3       0.257   8.454   2.647  1.00  3.20           H  
ATOM     44 1HD  ARG A   3      -0.655  10.029   4.154  1.00  3.20           H  
ATOM     45 2HD  ARG A   3      -0.357  10.879   2.621  1.00  3.20           H  
ATOM     46  HE  ARG A   3      -3.048   9.868   2.788  1.00  3.20           H  
ATOM     47 1HH1 ARG A   3      -0.942  12.483   3.855  1.00  3.20           H  
ATOM     48 2HH1 ARG A   3      -2.257  13.617   4.066  1.00  3.20           H  
ATOM     49 1HH2 ARG A   3      -4.739  11.335   3.062  1.00  3.20           H  
ATOM     50 2HH2 ARG A   3      -4.409  12.972   3.617  1.00  3.20           H  
ATOM     51  N   CYS A   4      -0.433   8.039  -2.178  1.00  2.80           N  
ATOM     52  CA  CYS A   4      -0.917   8.141  -3.543  1.00  2.80           C  
ATOM     53  C   CYS A   4      -1.338   6.780  -4.113  1.00  2.80           C  
ATOM     54  O   CYS A   4      -2.354   6.685  -4.814  1.00  2.80           O  
ATOM     55  CB  CYS A   4       0.154   8.754  -4.435  1.00  2.80           C  
ATOM     56  SG  CYS A   4       0.465  10.500  -4.093  1.00  2.80           S  
ATOM     57  H   CYS A   4       0.521   8.275  -1.949  1.00  2.80           H  
ATOM     58  HA  CYS A   4      -1.786   8.799  -3.548  1.00  2.80           H  
ATOM     59 1HB  CYS A   4       1.089   8.210  -4.312  1.00  2.80           H  
ATOM     60 2HB  CYS A   4      -0.147   8.662  -5.479  1.00  2.80           H  
ATOM     61  HG  CYS A   4       1.388  10.663  -5.036  1.00  2.80           H  
ATOM     62  N   CYS A   5      -0.571   5.704  -3.836  1.00  2.43           N  
ATOM     63  CA  CYS A   5      -0.958   4.413  -4.415  1.00  2.43           C  
ATOM     64  C   CYS A   5      -2.176   3.878  -3.686  1.00  2.43           C  
ATOM     65  O   CYS A   5      -2.997   3.153  -4.251  1.00  2.43           O  
ATOM     66  CB  CYS A   5       0.149   3.373  -4.287  1.00  2.43           C  
ATOM     67  SG  CYS A   5       0.361   2.758  -2.621  1.00  2.43           S  
ATOM     68  H   CYS A   5       0.242   5.784  -3.238  1.00  2.43           H  
ATOM     69  HA  CYS A   5      -1.197   4.554  -5.468  1.00  2.43           H  
ATOM     70 1HB  CYS A   5      -0.059   2.526  -4.938  1.00  2.43           H  
ATOM     71 2HB  CYS A   5       1.093   3.811  -4.604  1.00  2.43           H  
ATOM     72  HG  CYS A   5       0.421   3.958  -2.015  1.00  2.43           H  
ATOM     73  N   PHE A   6      -2.312   4.289  -2.430  1.00  2.10           N  
ATOM     74  CA  PHE A   6      -3.442   3.933  -1.606  1.00  2.10           C  
ATOM     75  C   PHE A   6      -4.721   4.516  -2.151  1.00  2.10           C  
ATOM     76  O   PHE A   6      -5.663   3.784  -2.458  1.00  2.10           O  
ATOM     77  CB  PHE A   6      -3.148   4.381  -0.187  1.00  2.10           C  
ATOM     78  CG  PHE A   6      -4.247   4.396   0.742  1.00  2.10           C  
ATOM     79  CD1 PHE A   6      -4.799   3.265   1.176  1.00  2.10           C  
ATOM     80  CD2 PHE A   6      -4.695   5.608   1.241  1.00  2.10           C  
ATOM     81  CE1 PHE A   6      -5.792   3.291   2.081  1.00  2.10           C  
ATOM     82  CE2 PHE A   6      -5.701   5.651   2.167  1.00  2.10           C  
ATOM     83  CZ  PHE A   6      -6.255   4.483   2.592  1.00  2.10           C  
ATOM     84  H   PHE A   6      -1.572   4.854  -2.011  1.00  2.10           H  
ATOM     85  HA  PHE A   6      -3.536   2.848  -1.609  1.00  2.10           H  
ATOM     86 1HB  PHE A   6      -2.367   3.741   0.227  1.00  2.10           H  
ATOM     87 2HB  PHE A   6      -2.750   5.355  -0.215  1.00  2.10           H  
ATOM     88  HD1 PHE A   6      -4.446   2.335   0.779  1.00  2.10           H  
ATOM     89  HD2 PHE A   6      -4.227   6.532   0.886  1.00  2.10           H  
ATOM     90  HE1 PHE A   6      -6.220   2.369   2.390  1.00  2.10           H  
ATOM     91  HE2 PHE A   6      -6.052   6.601   2.560  1.00  2.10           H  
ATOM     92  HZ  PHE A   6      -7.061   4.493   3.323  1.00  2.10           H  
ATOM     93  N   TYR A   7      -4.727   5.823  -2.364  1.00  1.82           N  
ATOM     94  CA  TYR A   7      -5.911   6.473  -2.878  1.00  1.82           C  
ATOM     95  C   TYR A   7      -6.219   5.980  -4.281  1.00  1.82           C  
ATOM     96  O   TYR A   7      -7.394   5.809  -4.637  1.00  1.82           O  
ATOM     97  CB  TYR A   7      -5.754   7.981  -2.825  1.00  1.82           C  
ATOM     98  CG  TYR A   7      -5.822   8.497  -1.414  1.00  1.82           C  
ATOM     99  CD1 TYR A   7      -4.799   9.273  -0.903  1.00  1.82           C  
ATOM    100  CD2 TYR A   7      -6.909   8.163  -0.617  1.00  1.82           C  
ATOM    101  CE1 TYR A   7      -4.863   9.726   0.395  1.00  1.82           C  
ATOM    102  CE2 TYR A   7      -6.976   8.615   0.681  1.00  1.82           C  
ATOM    103  CZ  TYR A   7      -5.955   9.396   1.191  1.00  1.82           C  
ATOM    104  OH  TYR A   7      -6.021   9.847   2.493  1.00  1.82           O  
ATOM    105  H   TYR A   7      -3.905   6.376  -2.121  1.00  1.82           H  
ATOM    106  HA  TYR A   7      -6.753   6.204  -2.245  1.00  1.82           H  
ATOM    107 1HB  TYR A   7      -4.785   8.261  -3.249  1.00  1.82           H  
ATOM    108 2HB  TYR A   7      -6.533   8.462  -3.412  1.00  1.82           H  
ATOM    109  HD1 TYR A   7      -3.942   9.527  -1.530  1.00  1.82           H  
ATOM    110  HD2 TYR A   7      -7.711   7.544  -1.019  1.00  1.82           H  
ATOM    111  HE1 TYR A   7      -4.060  10.338   0.789  1.00  1.82           H  
ATOM    112  HE2 TYR A   7      -7.831   8.354   1.305  1.00  1.82           H  
ATOM    113  HH  TYR A   7      -6.859   9.570   2.883  1.00  1.82           H  
ATOM    114  N   THR A   8      -5.175   5.721  -5.076  1.00  1.58           N  
ATOM    115  CA  THR A   8      -5.373   5.214  -6.419  1.00  1.58           C  
ATOM    116  C   THR A   8      -6.065   3.854  -6.367  1.00  1.58           C  
ATOM    117  O   THR A   8      -7.026   3.629  -7.103  1.00  1.58           O  
ATOM    118  CB  THR A   8      -4.042   5.084  -7.171  1.00  1.58           C  
ATOM    119  OG1 THR A   8      -3.424   6.378  -7.288  1.00  1.58           O  
ATOM    120  CG2 THR A   8      -4.287   4.506  -8.552  1.00  1.58           C  
ATOM    121  H   THR A   8      -4.220   5.901  -4.761  1.00  1.58           H  
ATOM    122  HA  THR A   8      -6.014   5.905  -6.963  1.00  1.58           H  
ATOM    123  HB  THR A   8      -3.379   4.424  -6.619  1.00  1.58           H  
ATOM    124  HG1 THR A   8      -3.154   6.683  -6.391  1.00  1.58           H  
ATOM    125 1HG2 THR A   8      -3.338   4.412  -9.077  1.00  1.58           H  
ATOM    126 2HG2 THR A   8      -4.750   3.522  -8.456  1.00  1.58           H  
ATOM    127 3HG2 THR A   8      -4.948   5.166  -9.110  1.00  1.58           H  
ATOM    128  N   ALA A   9      -5.598   2.952  -5.483  1.00  1.39           N  
ATOM    129  CA  ALA A   9      -6.202   1.628  -5.322  1.00  1.39           C  
ATOM    130  C   ALA A   9      -7.659   1.750  -4.896  1.00  1.39           C  
ATOM    131  O   ALA A   9      -8.518   0.996  -5.360  1.00  1.39           O  
ATOM    132  CB  ALA A   9      -5.434   0.816  -4.289  1.00  1.39           C  
ATOM    133  H   ALA A   9      -4.783   3.181  -4.913  1.00  1.39           H  
ATOM    134  HA  ALA A   9      -6.163   1.117  -6.282  1.00  1.39           H  
ATOM    135 1HB  ALA A   9      -5.882  -0.172  -4.191  1.00  1.39           H  
ATOM    136 2HB  ALA A   9      -4.395   0.719  -4.604  1.00  1.39           H  
ATOM    137 3HB  ALA A   9      -5.472   1.328  -3.328  1.00  1.39           H  
ATOM    138  N   GLY A  10      -7.943   2.735  -4.041  1.00  1.24           N  
ATOM    139  CA  GLY A  10      -9.296   3.013  -3.578  1.00  1.24           C  
ATOM    140  C   GLY A  10     -10.181   3.363  -4.755  1.00  1.24           C  
ATOM    141  O   GLY A  10     -11.243   2.762  -4.955  1.00  1.24           O  
ATOM    142  H   GLY A  10      -7.176   3.300  -3.674  1.00  1.24           H  
ATOM    143 1HA  GLY A  10      -9.694   2.146  -3.052  1.00  1.24           H  
ATOM    144 2HA  GLY A  10      -9.272   3.848  -2.879  1.00  1.24           H  
ATOM    145  N   THR A  11      -9.726   4.333  -5.546  1.00  1.13           N  
ATOM    146  CA  THR A  11     -10.459   4.783  -6.712  1.00  1.13           C  
ATOM    147  C   THR A  11     -10.656   3.631  -7.684  1.00  1.13           C  
ATOM    148  O   THR A  11     -11.762   3.419  -8.175  1.00  1.13           O  
ATOM    149  CB  THR A  11      -9.718   5.932  -7.412  1.00  1.13           C  
ATOM    150  OG1 THR A  11      -9.606   7.047  -6.516  1.00  1.13           O  
ATOM    151  CG2 THR A  11     -10.474   6.342  -8.663  1.00  1.13           C  
ATOM    152  H   THR A  11      -8.839   4.781  -5.314  1.00  1.13           H  
ATOM    153  HA  THR A  11     -11.439   5.136  -6.395  1.00  1.13           H  
ATOM    154  HB  THR A  11      -8.716   5.601  -7.688  1.00  1.13           H  
ATOM    155  HG1 THR A  11      -9.031   6.789  -5.770  1.00  1.13           H  
ATOM    156 1HG2 THR A  11      -9.945   7.152  -9.161  1.00  1.13           H  
ATOM    157 2HG2 THR A  11     -10.539   5.487  -9.326  1.00  1.13           H  
ATOM    158 3HG2 THR A  11     -11.477   6.673  -8.396  1.00  1.13           H  
ATOM    159  N   LEU A  12      -9.596   2.863  -7.930  1.00  1.03           N  
ATOM    160  CA  LEU A  12      -9.658   1.725  -8.830  1.00  1.03           C  
ATOM    161  C   LEU A  12     -10.702   0.728  -8.373  1.00  1.03           C  
ATOM    162  O   LEU A  12     -11.521   0.277  -9.174  1.00  1.03           O  
ATOM    163  CB  LEU A  12      -8.294   1.053  -8.934  1.00  1.03           C  
ATOM    164  CG  LEU A  12      -8.246  -0.201  -9.785  1.00  1.03           C  
ATOM    165  CD1 LEU A  12      -8.663   0.129 -11.210  1.00  1.03           C  
ATOM    166  CD2 LEU A  12      -6.844  -0.764  -9.743  1.00  1.03           C  
ATOM    167  H   LEU A  12      -8.708   3.088  -7.490  1.00  1.03           H  
ATOM    168  HA  LEU A  12      -9.938   2.085  -9.816  1.00  1.03           H  
ATOM    169 1HB  LEU A  12      -7.581   1.770  -9.334  1.00  1.03           H  
ATOM    170 2HB  LEU A  12      -7.974   0.779  -7.933  1.00  1.03           H  
ATOM    171  HG  LEU A  12      -8.935  -0.931  -9.384  1.00  1.03           H  
ATOM    172 1HD1 LEU A  12      -8.633  -0.777 -11.816  1.00  1.03           H  
ATOM    173 2HD1 LEU A  12      -9.677   0.531 -11.209  1.00  1.03           H  
ATOM    174 3HD1 LEU A  12      -7.981   0.868 -11.626  1.00  1.03           H  
ATOM    175 1HD2 LEU A  12      -6.797  -1.672 -10.341  1.00  1.03           H  
ATOM    176 2HD2 LEU A  12      -6.145  -0.029 -10.140  1.00  1.03           H  
ATOM    177 3HD2 LEU A  12      -6.582  -0.992  -8.711  1.00  1.03           H  
ATOM    178  N   SER A  13     -10.709   0.394  -7.082  1.00  0.96           N  
ATOM    179  CA  SER A  13     -11.695  -0.544  -6.578  1.00  0.96           C  
ATOM    180  C   SER A  13     -13.086  -0.032  -6.876  1.00  0.96           C  
ATOM    181  O   SER A  13     -13.922  -0.765  -7.403  1.00  0.96           O  
ATOM    182  CB  SER A  13     -11.569  -0.709  -5.080  1.00  0.96           C  
ATOM    183  OG  SER A  13     -12.547  -1.612  -4.594  1.00  0.96           O  
ATOM    184  H   SER A  13     -10.010   0.779  -6.447  1.00  0.96           H  
ATOM    185  HA  SER A  13     -11.555  -1.508  -7.067  1.00  0.96           H  
ATOM    186 1HB  SER A  13     -10.577  -1.055  -4.834  1.00  0.96           H  
ATOM    187 2HB  SER A  13     -11.697   0.256  -4.599  1.00  0.96           H  
ATOM    188  HG  SER A  13     -12.369  -2.476  -5.027  1.00  0.96           H  
ATOM    189  N   LEU A  14     -13.334   1.239  -6.578  1.00  0.90           N  
ATOM    190  CA  LEU A  14     -14.654   1.786  -6.807  1.00  0.90           C  
ATOM    191  C   LEU A  14     -15.019   1.809  -8.290  1.00  0.90           C  
ATOM    192  O   LEU A  14     -16.141   1.460  -8.658  1.00  0.90           O  
ATOM    193  CB  LEU A  14     -14.722   3.185  -6.209  1.00  0.90           C  
ATOM    194  CG  LEU A  14     -14.652   3.215  -4.685  1.00  0.90           C  
ATOM    195  CD1 LEU A  14     -14.549   4.653  -4.217  1.00  0.90           C  
ATOM    196  CD2 LEU A  14     -15.878   2.514  -4.115  1.00  0.90           C  
ATOM    197  H   LEU A  14     -12.601   1.817  -6.158  1.00  0.90           H  
ATOM    198  HA  LEU A  14     -15.374   1.157  -6.289  1.00  0.90           H  
ATOM    199 1HB  LEU A  14     -13.881   3.765  -6.594  1.00  0.90           H  
ATOM    200 2HB  LEU A  14     -15.648   3.662  -6.521  1.00  0.90           H  
ATOM    201  HG  LEU A  14     -13.754   2.691  -4.353  1.00  0.90           H  
ATOM    202 1HD1 LEU A  14     -14.484   4.678  -3.130  1.00  0.90           H  
ATOM    203 2HD1 LEU A  14     -13.653   5.106  -4.646  1.00  0.90           H  
ATOM    204 3HD1 LEU A  14     -15.428   5.206  -4.542  1.00  0.90           H  
ATOM    205 1HD2 LEU A  14     -15.828   2.524  -3.026  1.00  0.90           H  
ATOM    206 2HD2 LEU A  14     -16.780   3.032  -4.442  1.00  0.90           H  
ATOM    207 3HD2 LEU A  14     -15.902   1.483  -4.468  1.00  0.90           H  
ATOM    208  N   LEU A  15     -14.067   2.135  -9.166  1.00  0.87           N  
ATOM    209  CA  LEU A  15     -14.371   2.157 -10.591  1.00  0.87           C  
ATOM    210  C   LEU A  15     -14.734   0.761 -11.071  1.00  0.87           C  
ATOM    211  O   LEU A  15     -15.677   0.583 -11.852  1.00  0.87           O  
ATOM    212  CB  LEU A  15     -13.161   2.662 -11.381  1.00  0.87           C  
ATOM    213  CG  LEU A  15     -12.809   4.139 -11.203  1.00  0.87           C  
ATOM    214  CD1 LEU A  15     -11.479   4.409 -11.884  1.00  0.87           C  
ATOM    215  CD2 LEU A  15     -13.910   4.994 -11.781  1.00  0.87           C  
ATOM    216  H   LEU A  15     -13.143   2.409  -8.835  1.00  0.87           H  
ATOM    217  HA  LEU A  15     -15.219   2.818 -10.759  1.00  0.87           H  
ATOM    218 1HB  LEU A  15     -12.290   2.081 -11.072  1.00  0.87           H  
ATOM    219 2HB  LEU A  15     -13.335   2.482 -12.438  1.00  0.87           H  
ATOM    220  HG  LEU A  15     -12.710   4.367 -10.156  1.00  0.87           H  
ATOM    221 1HD1 LEU A  15     -11.212   5.457 -11.757  1.00  0.87           H  
ATOM    222 2HD1 LEU A  15     -10.711   3.782 -11.435  1.00  0.87           H  
ATOM    223 3HD1 LEU A  15     -11.562   4.182 -12.944  1.00  0.87           H  
ATOM    224 1HD2 LEU A  15     -13.658   6.046 -11.650  1.00  0.87           H  
ATOM    225 2HD2 LEU A  15     -14.021   4.776 -12.843  1.00  0.87           H  
ATOM    226 3HD2 LEU A  15     -14.846   4.776 -11.264  1.00  0.87           H  
ATOM    227  N   LEU A  16     -14.000  -0.238 -10.585  1.00  0.85           N  
ATOM    228  CA  LEU A  16     -14.247  -1.621 -10.942  1.00  0.85           C  
ATOM    229  C   LEU A  16     -15.577  -2.103 -10.398  1.00  0.85           C  
ATOM    230  O   LEU A  16     -16.317  -2.782 -11.101  1.00  0.85           O  
ATOM    231  CB  LEU A  16     -13.122  -2.480 -10.397  1.00  0.85           C  
ATOM    232  CG  LEU A  16     -11.763  -2.329 -11.070  1.00  0.85           C  
ATOM    233  CD1 LEU A  16     -10.739  -3.001 -10.225  1.00  0.85           C  
ATOM    234  CD2 LEU A  16     -11.800  -2.987 -12.436  1.00  0.85           C  
ATOM    235  H   LEU A  16     -13.227  -0.026  -9.951  1.00  0.85           H  
ATOM    236  HA  LEU A  16     -14.260  -1.702 -12.026  1.00  0.85           H  
ATOM    237 1HB  LEU A  16     -12.987  -2.200  -9.364  1.00  0.85           H  
ATOM    238 2HB  LEU A  16     -13.418  -3.530 -10.446  1.00  0.85           H  
ATOM    239  HG  LEU A  16     -11.511  -1.277 -11.169  1.00  0.85           H  
ATOM    240 1HD1 LEU A  16      -9.759  -2.914 -10.689  1.00  0.85           H  
ATOM    241 2HD1 LEU A  16     -10.721  -2.533  -9.241  1.00  0.85           H  
ATOM    242 3HD1 LEU A  16     -11.002  -4.024 -10.127  1.00  0.85           H  
ATOM    243 1HD2 LEU A  16     -10.824  -2.890 -12.913  1.00  0.85           H  
ATOM    244 2HD2 LEU A  16     -12.041  -4.044 -12.318  1.00  0.85           H  
ATOM    245 3HD2 LEU A  16     -12.558  -2.504 -13.054  1.00  0.85           H  
ATOM    246  N   LEU A  17     -15.919  -1.721  -9.169  1.00  0.84           N  
ATOM    247  CA  LEU A  17     -17.187  -2.150  -8.600  1.00  0.84           C  
ATOM    248  C   LEU A  17     -18.366  -1.505  -9.331  1.00  0.84           C  
ATOM    249  O   LEU A  17     -19.339  -2.191  -9.652  1.00  0.84           O  
ATOM    250  CB  LEU A  17     -17.201  -1.855  -7.103  1.00  0.84           C  
ATOM    251  CG  LEU A  17     -16.225  -2.739  -6.280  1.00  0.84           C  
ATOM    252  CD1 LEU A  17     -16.145  -2.230  -4.859  1.00  0.84           C  
ATOM    253  CD2 LEU A  17     -16.702  -4.201  -6.331  1.00  0.84           C  
ATOM    254  H   LEU A  17     -15.276  -1.161  -8.609  1.00  0.84           H  
ATOM    255  HA  LEU A  17     -17.262  -3.230  -8.721  1.00  0.84           H  
ATOM    256 1HB  LEU A  17     -16.914  -0.812  -6.956  1.00  0.84           H  
ATOM    257 2HB  LEU A  17     -18.208  -2.001  -6.720  1.00  0.84           H  
ATOM    258  HG  LEU A  17     -15.236  -2.677  -6.706  1.00  0.84           H  
ATOM    259 1HD1 LEU A  17     -15.444  -2.847  -4.293  1.00  0.84           H  
ATOM    260 2HD1 LEU A  17     -15.790  -1.196  -4.868  1.00  0.84           H  
ATOM    261 3HD1 LEU A  17     -17.128  -2.275  -4.397  1.00  0.84           H  
ATOM    262 1HD2 LEU A  17     -16.019  -4.829  -5.764  1.00  0.84           H  
ATOM    263 2HD2 LEU A  17     -17.699  -4.275  -5.900  1.00  0.84           H  
ATOM    264 3HD2 LEU A  17     -16.730  -4.541  -7.368  1.00  0.84           H  
ATOM    265  N   VAL A  18     -18.255  -0.224  -9.687  1.00  0.85           N  
ATOM    266  CA  VAL A  18     -19.325   0.426 -10.441  1.00  0.85           C  
ATOM    267  C   VAL A  18     -19.456  -0.242 -11.798  1.00  0.85           C  
ATOM    268  O   VAL A  18     -20.569  -0.508 -12.279  1.00  0.85           O  
ATOM    269  CB  VAL A  18     -19.060   1.928 -10.615  1.00  0.85           C  
ATOM    270  CG1 VAL A  18     -20.072   2.523 -11.579  1.00  0.85           C  
ATOM    271  CG2 VAL A  18     -19.174   2.622  -9.261  1.00  0.85           C  
ATOM    272  H   VAL A  18     -17.435   0.316  -9.407  1.00  0.85           H  
ATOM    273  HA  VAL A  18     -20.260   0.301  -9.895  1.00  0.85           H  
ATOM    274  HB  VAL A  18     -18.056   2.072 -11.026  1.00  0.85           H  
ATOM    275 1HG1 VAL A  18     -19.874   3.587 -11.700  1.00  0.85           H  
ATOM    276 2HG1 VAL A  18     -19.985   2.025 -12.546  1.00  0.85           H  
ATOM    277 3HG1 VAL A  18     -21.077   2.382 -11.185  1.00  0.85           H  
ATOM    278 1HG2 VAL A  18     -18.979   3.685  -9.382  1.00  0.85           H  
ATOM    279 2HG2 VAL A  18     -20.177   2.477  -8.863  1.00  0.85           H  
ATOM    280 3HG2 VAL A  18     -18.452   2.200  -8.572  1.00  0.85           H  
ATOM    281  N   THR A  19     -18.308  -0.521 -12.416  1.00  0.86           N  
ATOM    282  CA  THR A  19     -18.276  -1.188 -13.692  1.00  0.86           C  
ATOM    283  C   THR A  19     -18.917  -2.566 -13.567  1.00  0.86           C  
ATOM    284  O   THR A  19     -19.714  -2.941 -14.427  1.00  0.86           O  
ATOM    285  CB  THR A  19     -16.831  -1.300 -14.214  1.00  0.86           C  
ATOM    286  OG1 THR A  19     -16.283   0.014 -14.395  1.00  0.86           O  
ATOM    287  CG2 THR A  19     -16.795  -2.049 -15.513  1.00  0.86           C  
ATOM    288  H   THR A  19     -17.419  -0.253 -11.994  1.00  0.86           H  
ATOM    289  HA  THR A  19     -18.855  -0.604 -14.406  1.00  0.86           H  
ATOM    290  HB  THR A  19     -16.231  -1.829 -13.488  1.00  0.86           H  
ATOM    291  HG1 THR A  19     -16.173   0.430 -13.509  1.00  0.86           H  
ATOM    292 1HG2 THR A  19     -15.767  -2.128 -15.859  1.00  0.86           H  
ATOM    293 2HG2 THR A  19     -17.197  -3.024 -15.348  1.00  0.86           H  
ATOM    294 3HG2 THR A  19     -17.392  -1.527 -16.257  1.00  0.86           H  
ATOM    295  N   SER A  20     -18.601  -3.317 -12.495  1.00  0.88           N  
ATOM    296  CA  SER A  20     -19.165  -4.650 -12.331  1.00  0.88           C  
ATOM    297  C   SER A  20     -20.676  -4.582 -12.215  1.00  0.88           C  
ATOM    298  O   SER A  20     -21.368  -5.438 -12.751  1.00  0.88           O  
ATOM    299  CB  SER A  20     -18.622  -5.334 -11.091  1.00  0.88           C  
ATOM    300  OG  SER A  20     -19.121  -4.770  -9.918  1.00  0.88           O  
ATOM    301  H   SER A  20     -17.936  -2.972 -11.815  1.00  0.88           H  
ATOM    302  HA  SER A  20     -18.909  -5.252 -13.193  1.00  0.88           H  
ATOM    303 1HB  SER A  20     -18.860  -6.390 -11.128  1.00  0.88           H  
ATOM    304 2HB  SER A  20     -17.554  -5.247 -11.082  1.00  0.88           H  
ATOM    305  HG  SER A  20     -19.152  -3.815 -10.066  1.00  0.88           H  
ATOM    306  N   VAL A  21     -21.210  -3.511 -11.627  1.00  0.91           N  
ATOM    307  CA  VAL A  21     -22.654  -3.385 -11.533  1.00  0.91           C  
ATOM    308  C   VAL A  21     -23.252  -3.165 -12.908  1.00  0.91           C  
ATOM    309  O   VAL A  21     -24.243  -3.806 -13.265  1.00  0.91           O  
ATOM    310  CB  VAL A  21     -23.062  -2.264 -10.582  1.00  0.91           C  
ATOM    311  CG1 VAL A  21     -24.568  -2.049 -10.670  1.00  0.91           C  
ATOM    312  CG2 VAL A  21     -22.669  -2.656  -9.165  1.00  0.91           C  
ATOM    313  H   VAL A  21     -20.603  -2.821 -11.184  1.00  0.91           H  
ATOM    314  HA  VAL A  21     -23.048  -4.316 -11.129  1.00  0.91           H  
ATOM    315  HB  VAL A  21     -22.561  -1.339 -10.867  1.00  0.91           H  
ATOM    316 1HG1 VAL A  21     -24.860  -1.249  -9.991  1.00  0.91           H  
ATOM    317 2HG1 VAL A  21     -24.836  -1.774 -11.692  1.00  0.91           H  
ATOM    318 3HG1 VAL A  21     -25.083  -2.968 -10.394  1.00  0.91           H  
ATOM    319 1HG2 VAL A  21     -22.954  -1.863  -8.476  1.00  0.91           H  
ATOM    320 2HG2 VAL A  21     -23.177  -3.579  -8.891  1.00  0.91           H  
ATOM    321 3HG2 VAL A  21     -21.601  -2.810  -9.113  1.00  0.91           H  
ATOM    322  N   THR A  22     -22.633  -2.285 -13.695  1.00  0.95           N  
ATOM    323  CA  THR A  22     -23.102  -2.019 -15.049  1.00  0.95           C  
ATOM    324  C   THR A  22     -23.075  -3.313 -15.856  1.00  0.95           C  
ATOM    325  O   THR A  22     -24.009  -3.629 -16.598  1.00  0.95           O  
ATOM    326  CB  THR A  22     -22.226  -0.958 -15.736  1.00  0.95           C  
ATOM    327  OG1 THR A  22     -22.309   0.274 -15.003  1.00  0.95           O  
ATOM    328  CG2 THR A  22     -22.681  -0.745 -17.167  1.00  0.95           C  
ATOM    329  H   THR A  22     -21.822  -1.780 -13.330  1.00  0.95           H  
ATOM    330  HA  THR A  22     -24.129  -1.660 -15.004  1.00  0.95           H  
ATOM    331  HB  THR A  22     -21.190  -1.295 -15.738  1.00  0.95           H  
ATOM    332  HG1 THR A  22     -21.984   0.119 -14.099  1.00  0.95           H  
ATOM    333 1HG2 THR A  22     -22.049   0.003 -17.641  1.00  0.95           H  
ATOM    334 2HG2 THR A  22     -22.604  -1.687 -17.714  1.00  0.95           H  
ATOM    335 3HG2 THR A  22     -23.716  -0.405 -17.174  1.00  0.95           H  
ATOM    336  N   LEU A  23     -21.992  -4.057 -15.709  1.00  0.99           N  
ATOM    337  CA  LEU A  23     -21.828  -5.333 -16.365  1.00  0.99           C  
ATOM    338  C   LEU A  23     -22.846  -6.368 -15.875  1.00  0.99           C  
ATOM    339  O   LEU A  23     -23.330  -7.168 -16.673  1.00  0.99           O  
ATOM    340  CB  LEU A  23     -20.420  -5.803 -16.143  1.00  0.99           C  
ATOM    341  CG  LEU A  23     -19.358  -5.072 -16.847  1.00  0.99           C  
ATOM    342  CD1 LEU A  23     -18.081  -5.477 -16.257  1.00  0.99           C  
ATOM    343  CD2 LEU A  23     -19.407  -5.459 -18.307  1.00  0.99           C  
ATOM    344  H   LEU A  23     -21.245  -3.718 -15.106  1.00  0.99           H  
ATOM    345  HA  LEU A  23     -21.973  -5.183 -17.431  1.00  0.99           H  
ATOM    346 1HB  LEU A  23     -20.205  -5.763 -15.089  1.00  0.99           H  
ATOM    347 2HB  LEU A  23     -20.358  -6.812 -16.482  1.00  0.99           H  
ATOM    348  HG  LEU A  23     -19.480  -3.994 -16.744  1.00  0.99           H  
ATOM    349 1HD1 LEU A  23     -17.269  -4.983 -16.784  1.00  0.99           H  
ATOM    350 2HD1 LEU A  23     -18.057  -5.209 -15.221  1.00  0.99           H  
ATOM    351 3HD1 LEU A  23     -18.000  -6.516 -16.340  1.00  0.99           H  
ATOM    352 1HD2 LEU A  23     -18.609  -4.951 -18.846  1.00  0.99           H  
ATOM    353 2HD2 LEU A  23     -19.278  -6.540 -18.398  1.00  0.99           H  
ATOM    354 3HD2 LEU A  23     -20.372  -5.171 -18.725  1.00  0.99           H  
ATOM    355  N   LEU A  24     -23.186  -6.372 -14.582  1.00  1.06           N  
ATOM    356  CA  LEU A  24     -24.205  -7.292 -14.090  1.00  1.06           C  
ATOM    357  C   LEU A  24     -25.545  -6.940 -14.728  1.00  1.06           C  
ATOM    358  O   LEU A  24     -26.314  -7.831 -15.082  1.00  1.06           O  
ATOM    359  CB  LEU A  24     -24.265  -7.303 -12.555  1.00  1.06           C  
ATOM    360  CG  LEU A  24     -23.044  -7.996 -11.861  1.00  1.06           C  
ATOM    361  CD1 LEU A  24     -23.106  -7.756 -10.370  1.00  1.06           C  
ATOM    362  CD2 LEU A  24     -23.068  -9.504 -12.174  1.00  1.06           C  
ATOM    363  H   LEU A  24     -22.732  -5.737 -13.931  1.00  1.06           H  
ATOM    364  HA  LEU A  24     -23.933  -8.296 -14.404  1.00  1.06           H  
ATOM    365 1HB  LEU A  24     -24.302  -6.271 -12.207  1.00  1.06           H  
ATOM    366 2HB  LEU A  24     -25.171  -7.809 -12.238  1.00  1.06           H  
ATOM    367  HG  LEU A  24     -22.128  -7.585 -12.235  1.00  1.06           H  
ATOM    368 1HD1 LEU A  24     -22.254  -8.238  -9.898  1.00  1.06           H  
ATOM    369 2HD1 LEU A  24     -23.072  -6.682 -10.173  1.00  1.06           H  
ATOM    370 3HD1 LEU A  24     -24.027  -8.172  -9.971  1.00  1.06           H  
ATOM    371 1HD2 LEU A  24     -22.212  -9.990 -11.699  1.00  1.06           H  
ATOM    372 2HD2 LEU A  24     -23.988  -9.939 -11.793  1.00  1.06           H  
ATOM    373 3HD2 LEU A  24     -23.013  -9.652 -13.251  1.00  1.06           H  
ATOM    374  N   VAL A  25     -25.807  -5.652 -14.938  1.00  1.14           N  
ATOM    375  CA  VAL A  25     -27.024  -5.270 -15.638  1.00  1.14           C  
ATOM    376  C   VAL A  25     -26.949  -5.805 -17.070  1.00  1.14           C  
ATOM    377  O   VAL A  25     -27.927  -6.353 -17.583  1.00  1.14           O  
ATOM    378  CB  VAL A  25     -27.229  -3.751 -15.639  1.00  1.14           C  
ATOM    379  CG1 VAL A  25     -28.394  -3.395 -16.544  1.00  1.14           C  
ATOM    380  CG2 VAL A  25     -27.491  -3.279 -14.212  1.00  1.14           C  
ATOM    381  H   VAL A  25     -25.164  -4.938 -14.591  1.00  1.14           H  
ATOM    382  HA  VAL A  25     -27.876  -5.728 -15.135  1.00  1.14           H  
ATOM    383  HB  VAL A  25     -26.346  -3.266 -16.026  1.00  1.14           H  
ATOM    384 1HG1 VAL A  25     -28.532  -2.315 -16.549  1.00  1.14           H  
ATOM    385 2HG1 VAL A  25     -28.182  -3.738 -17.558  1.00  1.14           H  
ATOM    386 3HG1 VAL A  25     -29.299  -3.877 -16.178  1.00  1.14           H  
ATOM    387 1HG2 VAL A  25     -27.631  -2.201 -14.205  1.00  1.14           H  
ATOM    388 2HG2 VAL A  25     -28.385  -3.766 -13.829  1.00  1.14           H  
ATOM    389 3HG2 VAL A  25     -26.646  -3.537 -13.585  1.00  1.14           H  
ATOM    390  N   ALA A  26     -25.781  -5.663 -17.716  1.00  1.22           N  
ATOM    391  CA  ALA A  26     -25.593  -6.200 -19.063  1.00  1.22           C  
ATOM    392  C   ALA A  26     -25.805  -7.717 -19.065  1.00  1.22           C  
ATOM    393  O   ALA A  26     -26.335  -8.257 -20.028  1.00  1.22           O  
ATOM    394  CB  ALA A  26     -24.212  -5.872 -19.605  1.00  1.22           C  
ATOM    395  H   ALA A  26     -25.020  -5.160 -17.262  1.00  1.22           H  
ATOM    396  HA  ALA A  26     -26.340  -5.745 -19.710  1.00  1.22           H  
ATOM    397 1HB  ALA A  26     -24.117  -6.261 -20.616  1.00  1.22           H  
ATOM    398 2HB  ALA A  26     -24.076  -4.790 -19.613  1.00  1.22           H  
ATOM    399 3HB  ALA A  26     -23.458  -6.323 -18.980  1.00  1.22           H  
ATOM    400  N   ARG A  27     -25.388  -8.403 -17.997  1.00  1.32           N  
ATOM    401  CA  ARG A  27     -25.601  -9.842 -17.839  1.00  1.32           C  
ATOM    402  C   ARG A  27     -27.096 -10.144 -17.845  1.00  1.32           C  
ATOM    403  O   ARG A  27     -27.536 -11.104 -18.479  1.00  1.32           O  
ATOM    404  CB  ARG A  27     -24.985 -10.355 -16.562  1.00  1.32           C  
ATOM    405  CG  ARG A  27     -25.131 -11.804 -16.286  1.00  1.32           C  
ATOM    406  CD  ARG A  27     -24.646 -12.083 -14.928  1.00  1.32           C  
ATOM    407  NE  ARG A  27     -25.463 -11.379 -13.932  1.00  1.32           N  
ATOM    408  CZ  ARG A  27     -26.652 -11.809 -13.458  1.00  1.32           C  
ATOM    409  NH1 ARG A  27     -27.148 -12.960 -13.862  1.00  1.32           N  
ATOM    410  NH2 ARG A  27     -27.323 -11.074 -12.581  1.00  1.32           N  
ATOM    411  H   ARG A  27     -24.897  -7.902 -17.262  1.00  1.32           H  
ATOM    412  HA  ARG A  27     -25.129 -10.355 -18.676  1.00  1.32           H  
ATOM    413 1HB  ARG A  27     -23.927 -10.118 -16.558  1.00  1.32           H  
ATOM    414 2HB  ARG A  27     -25.423  -9.870 -15.724  1.00  1.32           H  
ATOM    415 1HG  ARG A  27     -26.179 -12.096 -16.361  1.00  1.32           H  
ATOM    416 2HG  ARG A  27     -24.539 -12.366 -16.996  1.00  1.32           H  
ATOM    417 1HD  ARG A  27     -24.699 -13.151 -14.729  1.00  1.32           H  
ATOM    418 2HD  ARG A  27     -23.614 -11.741 -14.830  1.00  1.32           H  
ATOM    419  HE  ARG A  27     -25.126 -10.484 -13.602  1.00  1.32           H  
ATOM    420 1HH1 ARG A  27     -26.636 -13.523 -14.528  1.00  1.32           H  
ATOM    421 2HH1 ARG A  27     -28.034 -13.280 -13.505  1.00  1.32           H  
ATOM    422 1HH2 ARG A  27     -26.951 -10.186 -12.273  1.00  1.32           H  
ATOM    423 2HH2 ARG A  27     -28.212 -11.395 -12.230  1.00  1.32           H  
ATOM    424  N   VAL A  28     -27.877  -9.334 -17.123  1.00  1.42           N  
ATOM    425  CA  VAL A  28     -29.325  -9.511 -17.098  1.00  1.42           C  
ATOM    426  C   VAL A  28     -29.849  -9.335 -18.516  1.00  1.42           C  
ATOM    427  O   VAL A  28     -30.683 -10.114 -18.982  1.00  1.42           O  
ATOM    428  CB  VAL A  28     -30.001  -8.522 -16.140  1.00  1.42           C  
ATOM    429  CG1 VAL A  28     -31.507  -8.600 -16.305  1.00  1.42           C  
ATOM    430  CG2 VAL A  28     -29.590  -8.853 -14.716  1.00  1.42           C  
ATOM    431  H   VAL A  28     -27.446  -8.583 -16.580  1.00  1.42           H  
ATOM    432  HA  VAL A  28     -29.550 -10.522 -16.759  1.00  1.42           H  
ATOM    433  HB  VAL A  28     -29.695  -7.514 -16.382  1.00  1.42           H  
ATOM    434 1HG1 VAL A  28     -31.983  -7.891 -15.629  1.00  1.42           H  
ATOM    435 2HG1 VAL A  28     -31.770  -8.355 -17.334  1.00  1.42           H  
ATOM    436 3HG1 VAL A  28     -31.847  -9.608 -16.072  1.00  1.42           H  
ATOM    437 1HG2 VAL A  28     -30.059  -8.153 -14.028  1.00  1.42           H  
ATOM    438 2HG2 VAL A  28     -29.904  -9.866 -14.476  1.00  1.42           H  
ATOM    439 3HG2 VAL A  28     -28.513  -8.780 -14.628  1.00  1.42           H  
ATOM    440  N   PHE A  29     -29.341  -8.326 -19.217  1.00  1.53           N  
ATOM    441  CA  PHE A  29     -29.679  -8.176 -20.620  1.00  1.53           C  
ATOM    442  C   PHE A  29     -29.304  -9.455 -21.367  1.00  1.53           C  
ATOM    443  O   PHE A  29     -30.097  -9.971 -22.145  1.00  1.53           O  
ATOM    444  CB  PHE A  29     -29.043  -6.957 -21.265  1.00  1.53           C  
ATOM    445  CG  PHE A  29     -29.324  -6.900 -22.720  1.00  1.53           C  
ATOM    446  CD1 PHE A  29     -30.557  -6.493 -23.200  1.00  1.53           C  
ATOM    447  CD2 PHE A  29     -28.345  -7.262 -23.620  1.00  1.53           C  
ATOM    448  CE1 PHE A  29     -30.802  -6.456 -24.559  1.00  1.53           C  
ATOM    449  CE2 PHE A  29     -28.579  -7.224 -24.975  1.00  1.53           C  
ATOM    450  CZ  PHE A  29     -29.813  -6.821 -25.447  1.00  1.53           C  
ATOM    451  H   PHE A  29     -28.694  -7.678 -18.767  1.00  1.53           H  
ATOM    452  HA  PHE A  29     -30.758  -8.049 -20.697  1.00  1.53           H  
ATOM    453 1HB  PHE A  29     -29.418  -6.050 -20.796  1.00  1.53           H  
ATOM    454 2HB  PHE A  29     -27.983  -6.973 -21.136  1.00  1.53           H  
ATOM    455  HD1 PHE A  29     -31.337  -6.207 -22.494  1.00  1.53           H  
ATOM    456  HD2 PHE A  29     -27.379  -7.583 -23.236  1.00  1.53           H  
ATOM    457  HE1 PHE A  29     -31.777  -6.137 -24.927  1.00  1.53           H  
ATOM    458  HE2 PHE A  29     -27.796  -7.515 -25.673  1.00  1.53           H  
ATOM    459  HZ  PHE A  29     -30.003  -6.792 -26.519  1.00  1.53           H  
ATOM    460  N   GLN A  30     -28.115 -10.004 -21.134  1.00  1.64           N  
ATOM    461  CA  GLN A  30     -27.762 -11.225 -21.834  1.00  1.64           C  
ATOM    462  C   GLN A  30     -28.739 -12.345 -21.479  1.00  1.64           C  
ATOM    463  O   GLN A  30     -29.051 -13.162 -22.336  1.00  1.64           O  
ATOM    464  CB  GLN A  30     -26.330 -11.661 -21.568  1.00  1.64           C  
ATOM    465  CG  GLN A  30     -25.316 -10.741 -22.154  1.00  1.64           C  
ATOM    466  CD  GLN A  30     -25.459 -10.543 -23.675  1.00  1.64           C  
ATOM    467  OE1 GLN A  30     -25.640 -11.487 -24.435  1.00  1.64           O  
ATOM    468  NE2 GLN A  30     -25.377  -9.293 -24.122  1.00  1.64           N  
ATOM    469  H   GLN A  30     -27.462  -9.561 -20.500  1.00  1.64           H  
ATOM    470  HA  GLN A  30     -27.839 -11.032 -22.895  1.00  1.64           H  
ATOM    471 1HB  GLN A  30     -26.155 -11.722 -20.500  1.00  1.64           H  
ATOM    472 2HB  GLN A  30     -26.168 -12.654 -21.975  1.00  1.64           H  
ATOM    473 1HG  GLN A  30     -25.394  -9.779 -21.675  1.00  1.64           H  
ATOM    474 2HG  GLN A  30     -24.354 -11.187 -21.948  1.00  1.64           H  
ATOM    475 1HE2 GLN A  30     -25.462  -9.107 -25.101  1.00  1.64           H  
ATOM    476 2HE2 GLN A  30     -25.252  -8.530 -23.486  1.00  1.64           H  
ATOM    477  N   LYS A  31     -29.269 -12.379 -20.254  1.00  1.76           N  
ATOM    478  CA  LYS A  31     -30.296 -13.373 -19.957  1.00  1.76           C  
ATOM    479  C   LYS A  31     -31.458 -13.141 -20.934  1.00  1.76           C  
ATOM    480  O   LYS A  31     -31.999 -14.094 -21.498  1.00  1.76           O  
ATOM    481  CB  LYS A  31     -30.775 -13.299 -18.506  1.00  1.76           C  
ATOM    482  CG  LYS A  31     -31.804 -14.361 -18.117  1.00  1.76           C  
ATOM    483  CD  LYS A  31     -32.165 -14.263 -16.634  1.00  1.76           C  
ATOM    484  CE  LYS A  31     -33.215 -15.295 -16.245  1.00  1.76           C  
ATOM    485  NZ  LYS A  31     -33.566 -15.215 -14.796  1.00  1.76           N  
ATOM    486  H   LYS A  31     -28.952 -11.719 -19.546  1.00  1.76           H  
ATOM    487  HA  LYS A  31     -29.889 -14.369 -20.139  1.00  1.76           H  
ATOM    488 1HB  LYS A  31     -29.920 -13.369 -17.834  1.00  1.76           H  
ATOM    489 2HB  LYS A  31     -31.245 -12.344 -18.328  1.00  1.76           H  
ATOM    490 1HG  LYS A  31     -32.709 -14.219 -18.714  1.00  1.76           H  
ATOM    491 2HG  LYS A  31     -31.404 -15.354 -18.326  1.00  1.76           H  
ATOM    492 1HD  LYS A  31     -31.271 -14.421 -16.030  1.00  1.76           H  
ATOM    493 2HD  LYS A  31     -32.555 -13.266 -16.422  1.00  1.76           H  
ATOM    494 1HE  LYS A  31     -34.114 -15.126 -16.838  1.00  1.76           H  
ATOM    495 2HE  LYS A  31     -32.832 -16.292 -16.462  1.00  1.76           H  
ATOM    496 1HZ  LYS A  31     -34.263 -15.913 -14.577  1.00  1.76           H  
ATOM    497 2HZ  LYS A  31     -32.739 -15.382 -14.241  1.00  1.76           H  
ATOM    498 3HZ  LYS A  31     -33.932 -14.297 -14.586  1.00  1.76           H  
ATOM    499  N   ALA A  32     -31.826 -11.866 -21.155  1.00  1.88           N  
ATOM    500  CA  ALA A  32     -32.879 -11.531 -22.116  1.00  1.88           C  
ATOM    501  C   ALA A  32     -32.469 -12.010 -23.520  1.00  1.88           C  
ATOM    502  O   ALA A  32     -33.315 -12.447 -24.308  1.00  1.88           O  
ATOM    503  CB  ALA A  32     -33.185 -10.036 -22.116  1.00  1.88           C  
ATOM    504  H   ALA A  32     -31.354 -11.123 -20.635  1.00  1.88           H  
ATOM    505  HA  ALA A  32     -33.781 -12.062 -21.820  1.00  1.88           H  
ATOM    506 1HB  ALA A  32     -33.994  -9.840 -22.816  1.00  1.88           H  
ATOM    507 2HB  ALA A  32     -33.487  -9.733 -21.114  1.00  1.88           H  
ATOM    508 3HB  ALA A  32     -32.332  -9.464 -22.414  1.00  1.88           H  
ATOM    509  N   VAL A  33     -31.168 -11.948 -23.833  1.00  1.99           N  
ATOM    510  CA  VAL A  33     -30.671 -12.440 -25.116  1.00  1.99           C  
ATOM    511  C   VAL A  33     -30.879 -13.947 -25.187  1.00  1.99           C  
ATOM    512  O   VAL A  33     -31.349 -14.445 -26.204  1.00  1.99           O  
ATOM    513  CB  VAL A  33     -29.189 -12.107 -25.356  1.00  1.99           C  
ATOM    514  CG1 VAL A  33     -28.700 -12.805 -26.605  1.00  1.99           C  
ATOM    515  CG2 VAL A  33     -29.030 -10.605 -25.462  1.00  1.99           C  
ATOM    516  H   VAL A  33     -30.529 -11.533 -23.158  1.00  1.99           H  
ATOM    517  HA  VAL A  33     -31.246 -11.966 -25.910  1.00  1.99           H  
ATOM    518  HB  VAL A  33     -28.597 -12.482 -24.549  1.00  1.99           H  
ATOM    519 1HG1 VAL A  33     -27.641 -12.577 -26.756  1.00  1.99           H  
ATOM    520 2HG1 VAL A  33     -28.822 -13.881 -26.483  1.00  1.99           H  
ATOM    521 3HG1 VAL A  33     -29.275 -12.467 -27.464  1.00  1.99           H  
ATOM    522 1HG2 VAL A  33     -27.981 -10.363 -25.622  1.00  1.99           H  
ATOM    523 2HG2 VAL A  33     -29.622 -10.233 -26.294  1.00  1.99           H  
ATOM    524 3HG2 VAL A  33     -29.373 -10.141 -24.543  1.00  1.99           H  
ATOM    525  N   ASP A  34     -30.562 -14.683 -24.112  1.00  2.06           N  
ATOM    526  CA  ASP A  34     -30.805 -16.126 -24.116  1.00  2.06           C  
ATOM    527  C   ASP A  34     -32.284 -16.399 -24.330  1.00  2.06           C  
ATOM    528  O   ASP A  34     -32.647 -17.302 -25.084  1.00  2.06           O  
ATOM    529  CB  ASP A  34     -30.366 -16.803 -22.806  1.00  2.06           C  
ATOM    530  CG  ASP A  34     -28.858 -17.007 -22.624  1.00  2.06           C  
ATOM    531  OD1 ASP A  34     -28.135 -16.911 -23.578  1.00  2.06           O  
ATOM    532  OD2 ASP A  34     -28.450 -17.278 -21.515  1.00  2.06           O  
ATOM    533  H   ASP A  34     -30.157 -14.225 -23.300  1.00  2.06           H  
ATOM    534  HA  ASP A  34     -30.252 -16.571 -24.937  1.00  2.06           H  
ATOM    535 1HB  ASP A  34     -30.722 -16.207 -21.970  1.00  2.06           H  
ATOM    536 2HB  ASP A  34     -30.855 -17.773 -22.730  1.00  2.06           H  
ATOM    537  N   GLN A  35     -33.147 -15.585 -23.710  1.00  2.08           N  
ATOM    538  CA  GLN A  35     -34.585 -15.749 -23.881  1.00  2.08           C  
ATOM    539  C   GLN A  35     -34.962 -15.458 -25.328  1.00  2.08           C  
ATOM    540  O   GLN A  35     -35.797 -16.154 -25.902  1.00  2.08           O  
ATOM    541  CB  GLN A  35     -35.359 -14.824 -22.941  1.00  2.08           C  
ATOM    542  CG  GLN A  35     -35.238 -15.185 -21.474  1.00  2.08           C  
ATOM    543  CD  GLN A  35     -35.908 -14.171 -20.564  1.00  2.08           C  
ATOM    544  OE1 GLN A  35     -36.128 -13.013 -20.937  1.00  2.08           O  
ATOM    545  NE2 GLN A  35     -36.246 -14.604 -19.355  1.00  2.08           N  
ATOM    546  H   GLN A  35     -32.787 -14.867 -23.080  1.00  2.08           H  
ATOM    547  HA  GLN A  35     -34.849 -16.782 -23.657  1.00  2.08           H  
ATOM    548 1HB  GLN A  35     -35.015 -13.808 -23.067  1.00  2.08           H  
ATOM    549 2HB  GLN A  35     -36.413 -14.843 -23.206  1.00  2.08           H  
ATOM    550 1HG  GLN A  35     -35.705 -16.156 -21.314  1.00  2.08           H  
ATOM    551 2HG  GLN A  35     -34.184 -15.235 -21.213  1.00  2.08           H  
ATOM    552 1HE2 GLN A  35     -36.697 -13.985 -18.710  1.00  2.08           H  
ATOM    553 2HE2 GLN A  35     -36.054 -15.549 -19.095  1.00  2.08           H  
ATOM    554  N   THR A  36     -34.315 -14.459 -25.933  1.00  2.04           N  
ATOM    555  CA  THR A  36     -34.553 -14.092 -27.319  1.00  2.04           C  
ATOM    556  C   THR A  36     -34.152 -15.248 -28.220  1.00  2.04           C  
ATOM    557  O   THR A  36     -34.847 -15.556 -29.189  1.00  2.04           O  
ATOM    558  CB  THR A  36     -33.783 -12.828 -27.717  1.00  2.04           C  
ATOM    559  OG1 THR A  36     -34.198 -11.733 -26.880  1.00  2.04           O  
ATOM    560  CG2 THR A  36     -34.056 -12.500 -29.167  1.00  2.04           C  
ATOM    561  H   THR A  36     -33.656 -13.902 -25.392  1.00  2.04           H  
ATOM    562  HA  THR A  36     -35.616 -13.902 -27.453  1.00  2.04           H  
ATOM    563  HB  THR A  36     -32.724 -12.989 -27.593  1.00  2.04           H  
ATOM    564  HG1 THR A  36     -33.985 -11.952 -25.939  1.00  2.04           H  
ATOM    565 1HG2 THR A  36     -33.506 -11.603 -29.444  1.00  2.04           H  
ATOM    566 2HG2 THR A  36     -33.734 -13.335 -29.792  1.00  2.04           H  
ATOM    567 3HG2 THR A  36     -35.123 -12.332 -29.307  1.00  2.04           H  
ATOM    568  N   ILE A  37     -33.018 -15.882 -27.908  1.00  1.94           N  
ATOM    569  CA  ILE A  37     -32.559 -17.022 -28.680  1.00  1.94           C  
ATOM    570  C   ILE A  37     -33.599 -18.128 -28.546  1.00  1.94           C  
ATOM    571  O   ILE A  37     -34.044 -18.665 -29.559  1.00  1.94           O  
ATOM    572  CB  ILE A  37     -31.173 -17.513 -28.206  1.00  1.94           C  
ATOM    573  CG1 ILE A  37     -30.096 -16.445 -28.550  1.00  1.94           C  
ATOM    574  CG2 ILE A  37     -30.849 -18.846 -28.866  1.00  1.94           C  
ATOM    575  CD1 ILE A  37     -28.756 -16.672 -27.864  1.00  1.94           C  
ATOM    576  H   ILE A  37     -32.468 -15.550 -27.121  1.00  1.94           H  
ATOM    577  HA  ILE A  37     -32.483 -16.737 -29.725  1.00  1.94           H  
ATOM    578  HB  ILE A  37     -31.181 -17.637 -27.129  1.00  1.94           H  
ATOM    579 1HG1 ILE A  37     -29.935 -16.444 -29.624  1.00  1.94           H  
ATOM    580 2HG1 ILE A  37     -30.470 -15.468 -28.258  1.00  1.94           H  
ATOM    581 1HG2 ILE A  37     -29.876 -19.193 -28.525  1.00  1.94           H  
ATOM    582 2HG2 ILE A  37     -31.610 -19.581 -28.598  1.00  1.94           H  
ATOM    583 3HG2 ILE A  37     -30.830 -18.719 -29.947  1.00  1.94           H  
ATOM    584 1HD1 ILE A  37     -28.063 -15.883 -28.149  1.00  1.94           H  
ATOM    585 2HD1 ILE A  37     -28.887 -16.653 -26.785  1.00  1.94           H  
ATOM    586 3HD1 ILE A  37     -28.351 -17.635 -28.161  1.00  1.94           H  
ATOM    587  N   GLU A  38     -34.070 -18.393 -27.325  1.00  1.80           N  
ATOM    588  CA  GLU A  38     -35.119 -19.389 -27.163  1.00  1.80           C  
ATOM    589  C   GLU A  38     -36.384 -18.965 -27.924  1.00  1.80           C  
ATOM    590  O   GLU A  38     -37.077 -19.804 -28.490  1.00  1.80           O  
ATOM    591  CB  GLU A  38     -35.423 -19.677 -25.682  1.00  1.80           C  
ATOM    592  CG  GLU A  38     -34.334 -20.485 -24.953  1.00  1.80           C  
ATOM    593  CD  GLU A  38     -34.687 -20.850 -23.504  1.00  1.80           C  
ATOM    594  OE1 GLU A  38     -35.704 -20.413 -23.014  1.00  1.80           O  
ATOM    595  OE2 GLU A  38     -33.927 -21.575 -22.901  1.00  1.80           O  
ATOM    596  H   GLU A  38     -33.675 -17.922 -26.511  1.00  1.80           H  
ATOM    597  HA  GLU A  38     -34.769 -20.321 -27.593  1.00  1.80           H  
ATOM    598 1HB  GLU A  38     -35.540 -18.734 -25.152  1.00  1.80           H  
ATOM    599 2HB  GLU A  38     -36.349 -20.206 -25.595  1.00  1.80           H  
ATOM    600 1HG  GLU A  38     -34.155 -21.404 -25.511  1.00  1.80           H  
ATOM    601 2HG  GLU A  38     -33.411 -19.903 -24.960  1.00  1.80           H  
ATOM    602  N   LYS A  39     -36.710 -17.679 -27.993  1.00  1.65           N  
ATOM    603  CA  LYS A  39     -37.869 -17.313 -28.800  1.00  1.65           C  
ATOM    604  C   LYS A  39     -37.580 -17.638 -30.270  1.00  1.65           C  
ATOM    605  O   LYS A  39     -38.432 -18.180 -30.969  1.00  1.65           O  
ATOM    606  CB  LYS A  39     -38.230 -15.836 -28.641  1.00  1.65           C  
ATOM    607  CG  LYS A  39     -38.820 -15.468 -27.283  1.00  1.65           C  
ATOM    608  CD  LYS A  39     -39.113 -13.977 -27.193  1.00  1.65           C  
ATOM    609  CE  LYS A  39     -39.664 -13.599 -25.828  1.00  1.65           C  
ATOM    610  NZ  LYS A  39     -39.918 -12.134 -25.721  1.00  1.65           N  
ATOM    611  H   LYS A  39     -36.177 -16.979 -27.485  1.00  1.65           H  
ATOM    612  HA  LYS A  39     -38.723 -17.911 -28.481  1.00  1.65           H  
ATOM    613 1HB  LYS A  39     -37.341 -15.230 -28.790  1.00  1.65           H  
ATOM    614 2HB  LYS A  39     -38.947 -15.553 -29.408  1.00  1.65           H  
ATOM    615 1HG  LYS A  39     -39.746 -16.022 -27.132  1.00  1.65           H  
ATOM    616 2HG  LYS A  39     -38.130 -15.743 -26.498  1.00  1.65           H  
ATOM    617 1HD  LYS A  39     -38.193 -13.417 -27.371  1.00  1.65           H  
ATOM    618 2HD  LYS A  39     -39.839 -13.703 -27.957  1.00  1.65           H  
ATOM    619 1HE  LYS A  39     -40.597 -14.134 -25.658  1.00  1.65           H  
ATOM    620 2HE  LYS A  39     -38.944 -13.891 -25.059  1.00  1.65           H  
ATOM    621 1HZ  LYS A  39     -40.282 -11.919 -24.803  1.00  1.65           H  
ATOM    622 2HZ  LYS A  39     -39.054 -11.629 -25.866  1.00  1.65           H  
ATOM    623 3HZ  LYS A  39     -40.591 -11.858 -26.421  1.00  1.65           H  
ATOM    624  N   ASN A  40     -36.341 -17.376 -30.724  1.00  1.50           N  
ATOM    625  CA  ASN A  40     -35.915 -17.674 -32.096  1.00  1.50           C  
ATOM    626  C   ASN A  40     -36.037 -19.169 -32.392  1.00  1.50           C  
ATOM    627  O   ASN A  40     -36.293 -19.568 -33.526  1.00  1.50           O  
ATOM    628  CB  ASN A  40     -34.491 -17.193 -32.358  1.00  1.50           C  
ATOM    629  CG  ASN A  40     -34.085 -17.269 -33.817  1.00  1.50           C  
ATOM    630  OD1 ASN A  40     -34.651 -16.577 -34.691  1.00  1.50           O  
ATOM    631  ND2 ASN A  40     -33.097 -18.092 -34.073  1.00  1.50           N  
ATOM    632  H   ASN A  40     -35.677 -16.924 -30.099  1.00  1.50           H  
ATOM    633  HA  ASN A  40     -36.577 -17.147 -32.774  1.00  1.50           H  
ATOM    634 1HB  ASN A  40     -34.379 -16.168 -32.000  1.00  1.50           H  
ATOM    635 2HB  ASN A  40     -33.797 -17.804 -31.798  1.00  1.50           H  
ATOM    636 1HD2 ASN A  40     -32.742 -18.216 -34.994  1.00  1.50           H  
ATOM    637 2HD2 ASN A  40     -32.685 -18.611 -33.325  1.00  1.50           H  
ATOM    638  N   MET A  41     -35.866 -19.996 -31.358  1.00  1.39           N  
ATOM    639  CA  MET A  41     -35.973 -21.441 -31.494  1.00  1.39           C  
ATOM    640  C   MET A  41     -37.389 -21.896 -31.797  1.00  1.39           C  
ATOM    641  O   MET A  41     -37.579 -23.001 -32.296  1.00  1.39           O  
ATOM    642  CB  MET A  41     -35.491 -22.185 -30.256  1.00  1.39           C  
ATOM    643  CG  MET A  41     -34.023 -22.061 -29.938  1.00  1.39           C  
ATOM    644  SD  MET A  41     -32.986 -22.594 -31.261  1.00  1.39           S  
ATOM    645  CE  MET A  41     -32.573 -21.003 -31.927  1.00  1.39           C  
ATOM    646  H   MET A  41     -35.612 -19.592 -30.456  1.00  1.39           H  
ATOM    647  HA  MET A  41     -35.356 -21.751 -32.319  1.00  1.39           H  
ATOM    648 1HB  MET A  41     -36.027 -21.823 -29.398  1.00  1.39           H  
ATOM    649 2HB  MET A  41     -35.734 -23.228 -30.365  1.00  1.39           H  
ATOM    650 1HG  MET A  41     -33.783 -21.040 -29.719  1.00  1.39           H  
ATOM    651 2HG  MET A  41     -33.791 -22.659 -29.057  1.00  1.39           H  
ATOM    652 1HE  MET A  41     -31.918 -21.121 -32.783  1.00  1.39           H  
ATOM    653 2HE  MET A  41     -33.481 -20.495 -32.230  1.00  1.39           H  
ATOM    654 3HE  MET A  41     -32.076 -20.414 -31.165  1.00  1.39           H  
ATOM    655  N   VAL A  42     -38.394 -21.097 -31.448  1.00  1.32           N  
ATOM    656  CA  VAL A  42     -39.759 -21.526 -31.677  1.00  1.32           C  
ATOM    657  C   VAL A  42     -39.989 -21.426 -33.173  1.00  1.32           C  
ATOM    658  O   VAL A  42     -39.659 -20.415 -33.803  1.00  1.32           O  
ATOM    659  CB  VAL A  42     -40.813 -20.680 -30.953  1.00  1.32           C  
ATOM    660  CG1 VAL A  42     -42.181 -21.205 -31.326  1.00  1.32           C  
ATOM    661  CG2 VAL A  42     -40.630 -20.725 -29.480  1.00  1.32           C  
ATOM    662  H   VAL A  42     -38.219 -20.167 -31.067  1.00  1.32           H  
ATOM    663  HA  VAL A  42     -39.868 -22.566 -31.363  1.00  1.32           H  
ATOM    664  HB  VAL A  42     -40.738 -19.647 -31.299  1.00  1.32           H  
ATOM    665 1HG1 VAL A  42     -42.939 -20.601 -30.847  1.00  1.32           H  
ATOM    666 2HG1 VAL A  42     -42.316 -21.171 -32.373  1.00  1.32           H  
ATOM    667 3HG1 VAL A  42     -42.272 -22.234 -30.996  1.00  1.32           H  
ATOM    668 1HG2 VAL A  42     -41.399 -20.117 -28.996  1.00  1.32           H  
ATOM    669 2HG2 VAL A  42     -40.711 -21.756 -29.133  1.00  1.32           H  
ATOM    670 3HG2 VAL A  42     -39.653 -20.324 -29.247  1.00  1.32           H  
ATOM    671  N   LEU A  43     -40.605 -22.430 -33.754  1.00  1.28           N  
ATOM    672  CA  LEU A  43     -40.753 -22.441 -35.191  1.00  1.28           C  
ATOM    673  C   LEU A  43     -41.908 -21.556 -35.688  1.00  1.28           C  
ATOM    674  O   LEU A  43     -42.927 -22.051 -36.145  1.00  1.28           O  
ATOM    675  CB  LEU A  43     -41.030 -23.896 -35.564  1.00  1.28           C  
ATOM    676  CG  LEU A  43     -40.895 -24.293 -36.926  1.00  1.28           C  
ATOM    677  CD1 LEU A  43     -39.551 -23.975 -37.372  1.00  1.28           C  
ATOM    678  CD2 LEU A  43     -41.129 -25.809 -37.010  1.00  1.28           C  
ATOM    679  H   LEU A  43     -40.901 -23.227 -33.189  1.00  1.28           H  
ATOM    680  HA  LEU A  43     -39.822 -22.101 -35.639  1.00  1.28           H  
ATOM    681 1HB  LEU A  43     -40.497 -24.560 -34.937  1.00  1.28           H  
ATOM    682 2HB  LEU A  43     -42.066 -24.048 -35.355  1.00  1.28           H  
ATOM    683  HG  LEU A  43     -41.592 -23.753 -37.533  1.00  1.28           H  
ATOM    684 1HD1 LEU A  43     -39.466 -24.262 -38.382  1.00  1.28           H  
ATOM    685 2HD1 LEU A  43     -39.396 -22.910 -37.267  1.00  1.28           H  
ATOM    686 3HD1 LEU A  43     -38.829 -24.505 -36.780  1.00  1.28           H  
ATOM    687 1HD2 LEU A  43     -41.030 -26.120 -38.026  1.00  1.28           H  
ATOM    688 2HD2 LEU A  43     -40.390 -26.323 -36.391  1.00  1.28           H  
ATOM    689 3HD2 LEU A  43     -42.118 -26.073 -36.652  1.00  1.28           H  
ATOM    690  N   GLN A  44     -41.713 -20.231 -35.609  1.00  1.28           N  
ATOM    691  CA  GLN A  44     -42.698 -19.230 -36.060  1.00  1.28           C  
ATOM    692  C   GLN A  44     -42.233 -18.515 -37.324  1.00  1.28           C  
ATOM    693  O   GLN A  44     -41.039 -18.367 -37.555  1.00  1.28           O  
ATOM    694  CB  GLN A  44     -42.980 -18.155 -35.005  1.00  1.28           C  
ATOM    695  CG  GLN A  44     -43.498 -18.641 -33.687  1.00  1.28           C  
ATOM    696  CD  GLN A  44     -44.869 -19.364 -33.767  1.00  1.28           C  
ATOM    697  OE1 GLN A  44     -45.842 -18.847 -34.327  1.00  1.28           O  
ATOM    698  NE2 GLN A  44     -44.936 -20.543 -33.178  1.00  1.28           N  
ATOM    699  H   GLN A  44     -40.834 -19.931 -35.188  1.00  1.28           H  
ATOM    700  HA  GLN A  44     -43.630 -19.741 -36.281  1.00  1.28           H  
ATOM    701 1HB  GLN A  44     -42.064 -17.604 -34.807  1.00  1.28           H  
ATOM    702 2HB  GLN A  44     -43.703 -17.445 -35.400  1.00  1.28           H  
ATOM    703 1HG  GLN A  44     -42.768 -19.302 -33.295  1.00  1.28           H  
ATOM    704 2HG  GLN A  44     -43.610 -17.786 -33.021  1.00  1.28           H  
ATOM    705 1HE2 GLN A  44     -45.796 -21.087 -33.153  1.00  1.28           H  
ATOM    706 2HE2 GLN A  44     -44.143 -20.909 -32.712  1.00  1.28           H  
ATOM    707  N   ASN A  45     -43.156 -17.908 -38.063  1.00  1.29           N  
ATOM    708  CA  ASN A  45     -42.790 -17.190 -39.295  1.00  1.29           C  
ATOM    709  C   ASN A  45     -41.735 -16.090 -39.119  1.00  1.29           C  
ATOM    710  O   ASN A  45     -41.058 -15.716 -40.075  1.00  1.29           O  
ATOM    711  CB  ASN A  45     -44.022 -16.569 -39.930  1.00  1.29           C  
ATOM    712  CG  ASN A  45     -44.890 -17.525 -40.667  1.00  1.29           C  
ATOM    713  OD1 ASN A  45     -44.437 -18.570 -41.115  1.00  1.29           O  
ATOM    714  ND2 ASN A  45     -46.149 -17.189 -40.800  1.00  1.29           N  
ATOM    715  H   ASN A  45     -44.135 -18.008 -37.818  1.00  1.29           H  
ATOM    716  HA  ASN A  45     -42.374 -17.918 -39.991  1.00  1.29           H  
ATOM    717 1HB  ASN A  45     -44.617 -16.090 -39.152  1.00  1.29           H  
ATOM    718 2HB  ASN A  45     -43.706 -15.785 -40.618  1.00  1.29           H  
ATOM    719 1HD2 ASN A  45     -46.779 -17.794 -41.286  1.00  1.29           H  
ATOM    720 2HD2 ASN A  45     -46.480 -16.327 -40.417  1.00  1.29           H  
ATOM    721  N   GLY A  46     -41.627 -15.536 -37.919  1.00  1.31           N  
ATOM    722  CA  GLY A  46     -40.685 -14.459 -37.662  1.00  1.31           C  
ATOM    723  C   GLY A  46     -39.274 -14.893 -37.223  1.00  1.31           C  
ATOM    724  O   GLY A  46     -38.464 -14.023 -36.891  1.00  1.31           O  
ATOM    725  H   GLY A  46     -42.199 -15.884 -37.166  1.00  1.31           H  
ATOM    726 1HA  GLY A  46     -40.600 -13.849 -38.561  1.00  1.31           H  
ATOM    727 2HA  GLY A  46     -41.105 -13.810 -36.895  1.00  1.31           H  
ATOM    728  N   THR A  47     -38.963 -16.203 -37.199  1.00  1.32           N  
ATOM    729  CA  THR A  47     -37.637 -16.603 -36.704  1.00  1.32           C  
ATOM    730  C   THR A  47     -36.690 -17.143 -37.777  1.00  1.32           C  
ATOM    731  O   THR A  47     -37.118 -17.637 -38.826  1.00  1.32           O  
ATOM    732  CB  THR A  47     -37.768 -17.686 -35.618  1.00  1.32           C  
ATOM    733  OG1 THR A  47     -38.246 -18.936 -36.172  1.00  1.32           O  
ATOM    734  CG2 THR A  47     -38.771 -17.229 -34.575  1.00  1.32           C  
ATOM    735  H   THR A  47     -39.651 -16.905 -37.480  1.00  1.32           H  
ATOM    736  HA  THR A  47     -37.159 -15.734 -36.254  1.00  1.32           H  
ATOM    737  HB  THR A  47     -36.813 -17.845 -35.162  1.00  1.32           H  
ATOM    738  HG1 THR A  47     -38.521 -19.511 -35.417  1.00  1.32           H  
ATOM    739 1HG2 THR A  47     -38.859 -17.990 -33.796  1.00  1.32           H  
ATOM    740 2HG2 THR A  47     -38.436 -16.295 -34.131  1.00  1.32           H  
ATOM    741 3HG2 THR A  47     -39.736 -17.080 -35.048  1.00  1.32           H  
ATOM    742  N   LYS A  48     -35.382 -17.118 -37.471  1.00  1.33           N  
ATOM    743  CA  LYS A  48     -34.372 -17.655 -38.380  1.00  1.33           C  
ATOM    744  C   LYS A  48     -34.503 -19.163 -38.483  1.00  1.33           C  
ATOM    745  O   LYS A  48     -34.215 -19.763 -39.523  1.00  1.33           O  
ATOM    746  CB  LYS A  48     -32.965 -17.264 -37.934  1.00  1.33           C  
ATOM    747  CG  LYS A  48     -32.639 -15.776 -38.104  1.00  1.33           C  
ATOM    748  CD  LYS A  48     -31.210 -15.465 -37.653  1.00  1.33           C  
ATOM    749  CE  LYS A  48     -30.872 -13.991 -37.828  1.00  1.33           C  
ATOM    750  NZ  LYS A  48     -29.490 -13.685 -37.367  1.00  1.33           N  
ATOM    751  H   LYS A  48     -35.082 -16.731 -36.575  1.00  1.33           H  
ATOM    752  HA  LYS A  48     -34.544 -17.237 -39.372  1.00  1.33           H  
ATOM    753 1HB  LYS A  48     -32.838 -17.512 -36.887  1.00  1.33           H  
ATOM    754 2HB  LYS A  48     -32.231 -17.838 -38.497  1.00  1.33           H  
ATOM    755 1HG  LYS A  48     -32.756 -15.494 -39.150  1.00  1.33           H  
ATOM    756 2HG  LYS A  48     -33.335 -15.187 -37.505  1.00  1.33           H  
ATOM    757 1HD  LYS A  48     -31.098 -15.728 -36.599  1.00  1.33           H  
ATOM    758 2HD  LYS A  48     -30.505 -16.060 -38.234  1.00  1.33           H  
ATOM    759 1HE  LYS A  48     -30.961 -13.727 -38.881  1.00  1.33           H  
ATOM    760 2HE  LYS A  48     -31.578 -13.392 -37.253  1.00  1.33           H  
ATOM    761 1HZ  LYS A  48     -29.300 -12.701 -37.497  1.00  1.33           H  
ATOM    762 2HZ  LYS A  48     -29.402 -13.917 -36.387  1.00  1.33           H  
ATOM    763 3HZ  LYS A  48     -28.827 -14.229 -37.904  1.00  1.33           H  
ATOM    764  N   VAL A  49     -34.942 -19.776 -37.391  1.00  1.31           N  
ATOM    765  CA  VAL A  49     -35.129 -21.209 -37.355  1.00  1.31           C  
ATOM    766  C   VAL A  49     -36.222 -21.608 -38.329  1.00  1.31           C  
ATOM    767  O   VAL A  49     -36.060 -22.573 -39.073  1.00  1.31           O  
ATOM    768  CB  VAL A  49     -35.414 -21.656 -35.924  1.00  1.31           C  
ATOM    769  CG1 VAL A  49     -35.816 -23.063 -35.868  1.00  1.31           C  
ATOM    770  CG2 VAL A  49     -34.148 -21.470 -35.142  1.00  1.31           C  
ATOM    771  H   VAL A  49     -35.164 -19.228 -36.571  1.00  1.31           H  
ATOM    772  HA  VAL A  49     -34.200 -21.684 -37.665  1.00  1.31           H  
ATOM    773  HB  VAL A  49     -36.223 -21.060 -35.504  1.00  1.31           H  
ATOM    774 1HG1 VAL A  49     -35.992 -23.327 -34.822  1.00  1.31           H  
ATOM    775 2HG1 VAL A  49     -36.729 -23.198 -36.443  1.00  1.31           H  
ATOM    776 3HG1 VAL A  49     -35.026 -23.688 -36.278  1.00  1.31           H  
ATOM    777 1HG2 VAL A  49     -34.300 -21.773 -34.143  1.00  1.31           H  
ATOM    778 2HG2 VAL A  49     -33.357 -22.077 -35.581  1.00  1.31           H  
ATOM    779 3HG2 VAL A  49     -33.865 -20.431 -35.171  1.00  1.31           H  
ATOM    780  N   PHE A  50     -37.326 -20.864 -38.353  1.00  1.29           N  
ATOM    781  CA  PHE A  50     -38.383 -21.132 -39.324  1.00  1.29           C  
ATOM    782  C   PHE A  50     -37.859 -20.991 -40.735  1.00  1.29           C  
ATOM    783  O   PHE A  50     -38.122 -21.836 -41.590  1.00  1.29           O  
ATOM    784  CB  PHE A  50     -39.555 -20.221 -39.146  1.00  1.29           C  
ATOM    785  CG  PHE A  50     -40.676 -20.488 -40.070  1.00  1.29           C  
ATOM    786  CD1 PHE A  50     -41.679 -21.366 -39.715  1.00  1.29           C  
ATOM    787  CD2 PHE A  50     -40.720 -19.890 -41.316  1.00  1.29           C  
ATOM    788  CE1 PHE A  50     -42.709 -21.621 -40.574  1.00  1.29           C  
ATOM    789  CE2 PHE A  50     -41.747 -20.152 -42.183  1.00  1.29           C  
ATOM    790  CZ  PHE A  50     -42.744 -21.014 -41.811  1.00  1.29           C  
ATOM    791  H   PHE A  50     -37.445 -20.088 -37.693  1.00  1.29           H  
ATOM    792  HA  PHE A  50     -38.718 -22.150 -39.214  1.00  1.29           H  
ATOM    793 1HB  PHE A  50     -39.911 -20.352 -38.135  1.00  1.29           H  
ATOM    794 2HB  PHE A  50     -39.245 -19.180 -39.263  1.00  1.29           H  
ATOM    795  HD1 PHE A  50     -41.648 -21.837 -38.739  1.00  1.29           H  
ATOM    796  HD2 PHE A  50     -39.920 -19.199 -41.605  1.00  1.29           H  
ATOM    797  HE1 PHE A  50     -43.501 -22.297 -40.282  1.00  1.29           H  
ATOM    798  HE2 PHE A  50     -41.769 -19.672 -43.164  1.00  1.29           H  
ATOM    799  HZ  PHE A  50     -43.564 -21.212 -42.498  1.00  1.29           H  
ATOM    800  N   ASN A  51     -37.126 -19.913 -41.011  1.00  1.26           N  
ATOM    801  CA  ASN A  51     -36.611 -19.752 -42.363  1.00  1.26           C  
ATOM    802  C   ASN A  51     -35.723 -20.943 -42.748  1.00  1.26           C  
ATOM    803  O   ASN A  51     -35.808 -21.448 -43.874  1.00  1.26           O  
ATOM    804  CB  ASN A  51     -35.847 -18.452 -42.474  1.00  1.26           C  
ATOM    805  CG  ASN A  51     -36.759 -17.253 -42.463  1.00  1.26           C  
ATOM    806  OD1 ASN A  51     -37.959 -17.368 -42.734  1.00  1.26           O  
ATOM    807  ND2 ASN A  51     -36.214 -16.100 -42.159  1.00  1.26           N  
ATOM    808  H   ASN A  51     -36.948 -19.210 -40.287  1.00  1.26           H  
ATOM    809  HA  ASN A  51     -37.453 -19.735 -43.057  1.00  1.26           H  
ATOM    810 1HB  ASN A  51     -35.150 -18.372 -41.640  1.00  1.26           H  
ATOM    811 2HB  ASN A  51     -35.263 -18.448 -43.392  1.00  1.26           H  
ATOM    812 1HD2 ASN A  51     -36.778 -15.273 -42.134  1.00  1.26           H  
ATOM    813 2HD2 ASN A  51     -35.239 -16.048 -41.946  1.00  1.26           H  
ATOM    814  N   SER A  52     -34.918 -21.429 -41.791  1.00  1.24           N  
ATOM    815  CA  SER A  52     -34.063 -22.587 -42.014  1.00  1.24           C  
ATOM    816  C   SER A  52     -34.917 -23.835 -42.224  1.00  1.24           C  
ATOM    817  O   SER A  52     -34.610 -24.683 -43.042  1.00  1.24           O  
ATOM    818  CB  SER A  52     -33.133 -22.789 -40.831  1.00  1.24           C  
ATOM    819  OG  SER A  52     -32.249 -21.703 -40.707  1.00  1.24           O  
ATOM    820  H   SER A  52     -34.872 -20.955 -40.889  1.00  1.24           H  
ATOM    821  HA  SER A  52     -33.472 -22.418 -42.915  1.00  1.24           H  
ATOM    822 1HB  SER A  52     -33.710 -22.895 -39.920  1.00  1.24           H  
ATOM    823 2HB  SER A  52     -32.571 -23.707 -40.971  1.00  1.24           H  
ATOM    824  HG  SER A  52     -32.782 -20.975 -40.321  1.00  1.24           H  
ATOM    825  N   TRP A  53     -35.997 -23.958 -41.472  1.00  1.24           N  
ATOM    826  CA  TRP A  53     -36.906 -25.084 -41.602  1.00  1.24           C  
ATOM    827  C   TRP A  53     -37.405 -25.169 -43.037  1.00  1.24           C  
ATOM    828  O   TRP A  53     -37.323 -26.220 -43.675  1.00  1.24           O  
ATOM    829  CB  TRP A  53     -38.076 -24.886 -40.643  1.00  1.24           C  
ATOM    830  CG  TRP A  53     -39.066 -25.928 -40.560  1.00  1.24           C  
ATOM    831  CD1 TRP A  53     -40.281 -25.989 -41.179  1.00  1.24           C  
ATOM    832  CD2 TRP A  53     -38.966 -27.082 -39.748  1.00  1.24           C  
ATOM    833  NE1 TRP A  53     -40.925 -27.137 -40.817  1.00  1.24           N  
ATOM    834  CE2 TRP A  53     -40.129 -27.817 -39.937  1.00  1.24           C  
ATOM    835  CE3 TRP A  53     -37.994 -27.551 -38.877  1.00  1.24           C  
ATOM    836  CZ2 TRP A  53     -40.335 -28.985 -39.306  1.00  1.24           C  
ATOM    837  CZ3 TRP A  53     -38.213 -28.733 -38.236  1.00  1.24           C  
ATOM    838  CH2 TRP A  53     -39.360 -29.442 -38.448  1.00  1.24           C  
ATOM    839  H   TRP A  53     -36.195 -23.249 -40.772  1.00  1.24           H  
ATOM    840  HA  TRP A  53     -36.374 -26.002 -41.353  1.00  1.24           H  
ATOM    841 1HB  TRP A  53     -37.665 -24.716 -39.652  1.00  1.24           H  
ATOM    842 2HB  TRP A  53     -38.611 -24.007 -40.914  1.00  1.24           H  
ATOM    843  HD1 TRP A  53     -40.669 -25.240 -41.864  1.00  1.24           H  
ATOM    844  HE1 TRP A  53     -41.838 -27.434 -41.139  1.00  1.24           H  
ATOM    845  HE3 TRP A  53     -37.075 -26.986 -38.709  1.00  1.24           H  
ATOM    846  HZ2 TRP A  53     -41.217 -29.536 -39.463  1.00  1.24           H  
ATOM    847  HZ3 TRP A  53     -37.450 -29.089 -37.564  1.00  1.24           H  
ATOM    848  HH2 TRP A  53     -39.511 -30.392 -37.930  1.00  1.24           H  
ATOM    849  N   GLU A  54     -37.927 -24.044 -43.544  1.00  1.25           N  
ATOM    850  CA  GLU A  54     -38.479 -23.998 -44.893  1.00  1.25           C  
ATOM    851  C   GLU A  54     -37.433 -24.331 -45.962  1.00  1.25           C  
ATOM    852  O   GLU A  54     -37.671 -25.146 -46.866  1.00  1.25           O  
ATOM    853  CB  GLU A  54     -39.080 -22.611 -45.187  1.00  1.25           C  
ATOM    854  CG  GLU A  54     -39.770 -22.492 -46.575  1.00  1.25           C  
ATOM    855  CD  GLU A  54     -40.332 -21.104 -46.884  1.00  1.25           C  
ATOM    856  OE1 GLU A  54     -40.463 -20.312 -45.984  1.00  1.25           O  
ATOM    857  OE2 GLU A  54     -40.605 -20.840 -48.036  1.00  1.25           O  
ATOM    858  H   GLU A  54     -37.947 -23.209 -42.956  1.00  1.25           H  
ATOM    859  HA  GLU A  54     -39.268 -24.723 -44.947  1.00  1.25           H  
ATOM    860 1HB  GLU A  54     -39.806 -22.356 -44.415  1.00  1.25           H  
ATOM    861 2HB  GLU A  54     -38.287 -21.860 -45.143  1.00  1.25           H  
ATOM    862 1HG  GLU A  54     -39.083 -22.784 -47.352  1.00  1.25           H  
ATOM    863 2HG  GLU A  54     -40.591 -23.205 -46.600  1.00  1.25           H  
ATOM    864  N   LYS A  55     -36.264 -23.692 -45.854  1.00  1.27           N  
ATOM    865  CA  LYS A  55     -35.177 -23.871 -46.812  1.00  1.27           C  
ATOM    866  C   LYS A  55     -33.841 -24.080 -46.103  1.00  1.27           C  
ATOM    867  O   LYS A  55     -33.100 -23.108 -45.937  1.00  1.27           O  
ATOM    868  CB  LYS A  55     -35.053 -22.652 -47.727  1.00  1.27           C  
ATOM    869  CG  LYS A  55     -36.270 -22.386 -48.583  1.00  1.27           C  
ATOM    870  CD  LYS A  55     -36.079 -21.218 -49.525  1.00  1.27           C  
ATOM    871  CE  LYS A  55     -37.338 -20.996 -50.354  1.00  1.27           C  
ATOM    872  NZ  LYS A  55     -37.203 -19.840 -51.276  1.00  1.27           N  
ATOM    873  H   LYS A  55     -36.127 -23.035 -45.081  1.00  1.27           H  
ATOM    874  HA  LYS A  55     -35.391 -24.742 -47.432  1.00  1.27           H  
ATOM    875 1HB  LYS A  55     -34.873 -21.765 -47.118  1.00  1.27           H  
ATOM    876 2HB  LYS A  55     -34.196 -22.780 -48.389  1.00  1.27           H  
ATOM    877 1HG  LYS A  55     -36.550 -23.282 -49.135  1.00  1.27           H  
ATOM    878 2HG  LYS A  55     -37.077 -22.120 -47.928  1.00  1.27           H  
ATOM    879 1HD  LYS A  55     -35.864 -20.317 -48.951  1.00  1.27           H  
ATOM    880 2HD  LYS A  55     -35.242 -21.419 -50.193  1.00  1.27           H  
ATOM    881 1HE  LYS A  55     -37.540 -21.896 -50.938  1.00  1.27           H  
ATOM    882 2HE  LYS A  55     -38.180 -20.817 -49.680  1.00  1.27           H  
ATOM    883 1HZ  LYS A  55     -38.060 -19.732 -51.801  1.00  1.27           H  
ATOM    884 2HZ  LYS A  55     -37.029 -19.003 -50.740  1.00  1.27           H  
ATOM    885 3HZ  LYS A  55     -36.435 -20.003 -51.912  1.00  1.27           H  
ATOM    886  N   PRO A  56     -33.498 -25.298 -45.661  1.00  1.26           N  
ATOM    887  CA  PRO A  56     -32.307 -25.567 -44.885  1.00  1.26           C  
ATOM    888  C   PRO A  56     -31.128 -24.916 -45.598  1.00  1.26           C  
ATOM    889  O   PRO A  56     -30.973 -25.098 -46.806  1.00  1.26           O  
ATOM    890  CB  PRO A  56     -32.250 -27.102 -44.908  1.00  1.26           C  
ATOM    891  CG  PRO A  56     -33.716 -27.501 -44.990  1.00  1.26           C  
ATOM    892  CD  PRO A  56     -34.337 -26.478 -45.926  1.00  1.26           C  
ATOM    893  HA  PRO A  56     -32.467 -25.193 -43.876  1.00  1.26           H  
ATOM    894 1HB  PRO A  56     -31.652 -27.451 -45.763  1.00  1.26           H  
ATOM    895 2HB  PRO A  56     -31.758 -27.473 -43.995  1.00  1.26           H  
ATOM    896 1HG  PRO A  56     -33.820 -28.532 -45.356  1.00  1.26           H  
ATOM    897 2HG  PRO A  56     -34.179 -27.467 -43.989  1.00  1.26           H  
ATOM    898 1HD  PRO A  56     -34.253 -26.790 -46.976  1.00  1.26           H  
ATOM    899 2HD  PRO A  56     -35.379 -26.305 -45.621  1.00  1.26           H  
ATOM    900  N   PRO A  57     -30.255 -24.193 -44.870  1.00  1.23           N  
ATOM    901  CA  PRO A  57     -29.119 -23.462 -45.395  1.00  1.23           C  
ATOM    902  C   PRO A  57     -28.047 -24.374 -45.947  1.00  1.23           C  
ATOM    903  O   PRO A  57     -27.170 -23.930 -46.687  1.00  1.23           O  
ATOM    904  CB  PRO A  57     -28.619 -22.692 -44.159  1.00  1.23           C  
ATOM    905  CG  PRO A  57     -29.088 -23.500 -42.967  1.00  1.23           C  
ATOM    906  CD  PRO A  57     -30.398 -24.115 -43.400  1.00  1.23           C  
ATOM    907  HA  PRO A  57     -29.473 -22.769 -46.171  1.00  1.23           H  
ATOM    908 1HB  PRO A  57     -27.518 -22.598 -44.198  1.00  1.23           H  
ATOM    909 2HB  PRO A  57     -29.028 -21.671 -44.165  1.00  1.23           H  
ATOM    910 1HG  PRO A  57     -28.342 -24.231 -42.675  1.00  1.23           H  
ATOM    911 2HG  PRO A  57     -29.217 -22.830 -42.099  1.00  1.23           H  
ATOM    912 1HD  PRO A  57     -30.479 -25.115 -42.950  1.00  1.23           H  
ATOM    913 2HD  PRO A  57     -31.232 -23.451 -43.133  1.00  1.23           H  
ATOM    914  N   LEU A  58     -28.095 -25.639 -45.551  1.00  1.16           N  
ATOM    915  CA  LEU A  58     -27.102 -26.609 -45.952  1.00  1.16           C  
ATOM    916  C   LEU A  58     -27.653 -27.621 -46.965  1.00  1.16           C  
ATOM    917  O   LEU A  58     -28.494 -28.440 -46.591  1.00  1.16           O  
ATOM    918  CB  LEU A  58     -26.636 -27.341 -44.706  1.00  1.16           C  
ATOM    919  CG  LEU A  58     -26.159 -26.433 -43.622  1.00  1.16           C  
ATOM    920  CD1 LEU A  58     -25.733 -27.275 -42.406  1.00  1.16           C  
ATOM    921  CD2 LEU A  58     -25.062 -25.537 -44.202  1.00  1.16           C  
ATOM    922  H   LEU A  58     -28.847 -25.940 -44.952  1.00  1.16           H  
ATOM    923  HA  LEU A  58     -26.248 -26.078 -46.356  1.00  1.16           H  
ATOM    924 1HB  LEU A  58     -27.453 -27.944 -44.319  1.00  1.16           H  
ATOM    925 2HB  LEU A  58     -25.807 -27.991 -44.981  1.00  1.16           H  
ATOM    926  HG  LEU A  58     -26.964 -25.814 -43.294  1.00  1.16           H  
ATOM    927 1HD1 LEU A  58     -25.406 -26.625 -41.599  1.00  1.16           H  
ATOM    928 2HD1 LEU A  58     -26.577 -27.873 -42.058  1.00  1.16           H  
ATOM    929 3HD1 LEU A  58     -24.926 -27.941 -42.688  1.00  1.16           H  
ATOM    930 1HD2 LEU A  58     -24.708 -24.839 -43.447  1.00  1.16           H  
ATOM    931 2HD2 LEU A  58     -24.237 -26.154 -44.561  1.00  1.16           H  
ATOM    932 3HD2 LEU A  58     -25.449 -24.969 -45.037  1.00  1.16           H  
ATOM    933  N   PRO A  59     -27.229 -27.591 -48.244  1.00  1.06           N  
ATOM    934  CA  PRO A  59     -27.648 -28.516 -49.276  1.00  1.06           C  
ATOM    935  C   PRO A  59     -27.257 -29.900 -48.822  1.00  1.06           C  
ATOM    936  O   PRO A  59     -26.246 -30.059 -48.135  1.00  1.06           O  
ATOM    937  CB  PRO A  59     -26.842 -28.080 -50.499  1.00  1.06           C  
ATOM    938  CG  PRO A  59     -26.517 -26.630 -50.242  1.00  1.06           C  
ATOM    939  CD  PRO A  59     -26.330 -26.530 -48.732  1.00  1.06           C  
ATOM    940  HA  PRO A  59     -28.732 -28.438 -49.441  1.00  1.06           H  
ATOM    941 1HB  PRO A  59     -25.963 -28.714 -50.611  1.00  1.06           H  
ATOM    942 2HB  PRO A  59     -27.452 -28.222 -51.400  1.00  1.06           H  
ATOM    943 1HG  PRO A  59     -25.617 -26.336 -50.802  1.00  1.06           H  
ATOM    944 2HG  PRO A  59     -27.338 -25.991 -50.603  1.00  1.06           H  
ATOM    945 1HD  PRO A  59     -25.289 -26.729 -48.438  1.00  1.06           H  
ATOM    946 2HD  PRO A  59     -26.676 -25.541 -48.429  1.00  1.06           H  
ATOM    947  N   VAL A  60     -28.031 -30.895 -49.211  1.00  0.95           N  
ATOM    948  CA  VAL A  60     -27.709 -32.252 -48.814  1.00  0.95           C  
ATOM    949  C   VAL A  60     -27.088 -32.986 -49.988  1.00  0.95           C  
ATOM    950  O   VAL A  60     -27.550 -32.871 -51.115  1.00  0.95           O  
ATOM    951  CB  VAL A  60     -28.970 -32.949 -48.284  1.00  0.95           C  
ATOM    952  CG1 VAL A  60     -28.665 -34.387 -47.948  1.00  0.95           C  
ATOM    953  CG2 VAL A  60     -29.464 -32.208 -47.043  1.00  0.95           C  
ATOM    954  H   VAL A  60     -28.852 -30.730 -49.800  1.00  0.95           H  
ATOM    955  HA  VAL A  60     -26.979 -32.225 -48.003  1.00  0.95           H  
ATOM    956  HB  VAL A  60     -29.740 -32.937 -49.051  1.00  0.95           H  
ATOM    957 1HG1 VAL A  60     -29.569 -34.870 -47.579  1.00  0.95           H  
ATOM    958 2HG1 VAL A  60     -28.318 -34.904 -48.837  1.00  0.95           H  
ATOM    959 3HG1 VAL A  60     -27.889 -34.429 -47.181  1.00  0.95           H  
ATOM    960 1HG2 VAL A  60     -30.366 -32.692 -46.661  1.00  0.95           H  
ATOM    961 2HG2 VAL A  60     -28.686 -32.227 -46.277  1.00  0.95           H  
ATOM    962 3HG2 VAL A  60     -29.691 -31.170 -47.300  1.00  0.95           H  
ATOM    963  N   TYR A  61     -25.991 -33.678 -49.759  1.00  0.85           N  
ATOM    964  CA  TYR A  61     -25.347 -34.375 -50.860  1.00  0.85           C  
ATOM    965  C   TYR A  61     -25.517 -35.860 -50.750  1.00  0.85           C  
ATOM    966  O   TYR A  61     -25.241 -36.450 -49.707  1.00  0.85           O  
ATOM    967  CB  TYR A  61     -23.887 -34.005 -50.919  1.00  0.85           C  
ATOM    968  CG  TYR A  61     -23.699 -32.593 -51.345  1.00  0.85           C  
ATOM    969  CD1 TYR A  61     -23.755 -31.555 -50.419  1.00  0.85           C  
ATOM    970  CD2 TYR A  61     -23.476 -32.329 -52.675  1.00  0.85           C  
ATOM    971  CE1 TYR A  61     -23.575 -30.255 -50.845  1.00  0.85           C  
ATOM    972  CE2 TYR A  61     -23.297 -31.050 -53.096  1.00  0.85           C  
ATOM    973  CZ  TYR A  61     -23.340 -30.006 -52.195  1.00  0.85           C  
ATOM    974  OH  TYR A  61     -23.160 -28.715 -52.647  1.00  0.85           O  
ATOM    975  H   TYR A  61     -25.626 -33.753 -48.809  1.00  0.85           H  
ATOM    976  HA  TYR A  61     -25.813 -34.070 -51.796  1.00  0.85           H  
ATOM    977 1HB  TYR A  61     -23.431 -34.136 -49.934  1.00  0.85           H  
ATOM    978 2HB  TYR A  61     -23.367 -34.654 -51.625  1.00  0.85           H  
ATOM    979  HD1 TYR A  61     -23.941 -31.767 -49.362  1.00  0.85           H  
ATOM    980  HD2 TYR A  61     -23.437 -33.147 -53.395  1.00  0.85           H  
ATOM    981  HE1 TYR A  61     -23.618 -29.434 -50.126  1.00  0.85           H  
ATOM    982  HE2 TYR A  61     -23.116 -30.864 -54.152  1.00  0.85           H  
ATOM    983  HH  TYR A  61     -23.060 -28.125 -51.886  1.00  0.85           H  
ATOM    984  N   ILE A  62     -25.989 -36.473 -51.824  1.00  0.78           N  
ATOM    985  CA  ILE A  62     -26.217 -37.895 -51.784  1.00  0.78           C  
ATOM    986  C   ILE A  62     -25.386 -38.614 -52.800  1.00  0.78           C  
ATOM    987  O   ILE A  62     -25.485 -38.360 -54.005  1.00  0.78           O  
ATOM    988  CB  ILE A  62     -27.687 -38.230 -52.011  1.00  0.78           C  
ATOM    989  CG1 ILE A  62     -28.509 -37.495 -51.030  1.00  0.78           C  
ATOM    990  CG2 ILE A  62     -27.865 -39.722 -51.775  1.00  0.78           C  
ATOM    991  CD1 ILE A  62     -28.929 -36.186 -51.534  1.00  0.78           C  
ATOM    992  H   ILE A  62     -26.201 -35.945 -52.668  1.00  0.78           H  
ATOM    993  HA  ILE A  62     -25.936 -38.265 -50.809  1.00  0.78           H  
ATOM    994  HB  ILE A  62     -27.999 -37.952 -53.020  1.00  0.78           H  
ATOM    995 1HG1 ILE A  62     -29.396 -38.083 -50.787  1.00  0.78           H  
ATOM    996 2HG1 ILE A  62     -27.941 -37.344 -50.127  1.00  0.78           H  
ATOM    997 1HG2 ILE A  62     -28.906 -39.992 -51.898  1.00  0.78           H  
ATOM    998 2HG2 ILE A  62     -27.255 -40.286 -52.480  1.00  0.78           H  
ATOM    999 3HG2 ILE A  62     -27.548 -39.961 -50.759  1.00  0.78           H  
ATOM   1000 1HD1 ILE A  62     -29.533 -35.701 -50.774  1.00  0.78           H  
ATOM   1001 2HD1 ILE A  62     -28.081 -35.560 -51.772  1.00  0.78           H  
ATOM   1002 3HD1 ILE A  62     -29.504 -36.332 -52.424  1.00  0.78           H  
ATOM   1003  N   GLN A  63     -24.548 -39.499 -52.306  1.00  0.73           N  
ATOM   1004  CA  GLN A  63     -23.705 -40.280 -53.166  1.00  0.73           C  
ATOM   1005  C   GLN A  63     -24.384 -41.608 -53.392  1.00  0.73           C  
ATOM   1006  O   GLN A  63     -24.949 -42.182 -52.455  1.00  0.73           O  
ATOM   1007  CB  GLN A  63     -22.362 -40.533 -52.512  1.00  0.73           C  
ATOM   1008  CG  GLN A  63     -21.524 -39.325 -52.202  1.00  0.73           C  
ATOM   1009  CD  GLN A  63     -20.192 -39.723 -51.572  1.00  0.73           C  
ATOM   1010  OE1 GLN A  63     -20.091 -40.758 -50.892  1.00  0.73           O  
ATOM   1011  NE2 GLN A  63     -19.163 -38.912 -51.790  1.00  0.73           N  
ATOM   1012  H   GLN A  63     -24.508 -39.630 -51.297  1.00  0.73           H  
ATOM   1013  HA  GLN A  63     -23.574 -39.778 -54.118  1.00  0.73           H  
ATOM   1014 1HB  GLN A  63     -22.519 -41.064 -51.603  1.00  0.73           H  
ATOM   1015 2HB  GLN A  63     -21.784 -41.180 -53.156  1.00  0.73           H  
ATOM   1016 1HG  GLN A  63     -21.326 -38.787 -53.114  1.00  0.73           H  
ATOM   1017 2HG  GLN A  63     -22.067 -38.688 -51.498  1.00  0.73           H  
ATOM   1018 1HE2 GLN A  63     -18.265 -39.122 -51.400  1.00  0.73           H  
ATOM   1019 2HE2 GLN A  63     -19.284 -38.087 -52.346  1.00  0.73           H  
ATOM   1020  N   PHE A  64     -24.269 -42.143 -54.590  1.00  0.70           N  
ATOM   1021  CA  PHE A  64     -24.815 -43.457 -54.835  1.00  0.70           C  
ATOM   1022  C   PHE A  64     -23.719 -44.331 -55.434  1.00  0.70           C  
ATOM   1023  O   PHE A  64     -23.069 -43.952 -56.413  1.00  0.70           O  
ATOM   1024  CB  PHE A  64     -25.992 -43.378 -55.801  1.00  0.70           C  
ATOM   1025  CG  PHE A  64     -27.148 -42.443 -55.379  1.00  0.70           C  
ATOM   1026  CD1 PHE A  64     -27.148 -41.131 -55.806  1.00  0.70           C  
ATOM   1027  CD2 PHE A  64     -28.208 -42.847 -54.602  1.00  0.70           C  
ATOM   1028  CE1 PHE A  64     -28.175 -40.264 -55.477  1.00  0.70           C  
ATOM   1029  CE2 PHE A  64     -29.225 -41.964 -54.287  1.00  0.70           C  
ATOM   1030  CZ  PHE A  64     -29.206 -40.687 -54.729  1.00  0.70           C  
ATOM   1031  H   PHE A  64     -23.859 -41.602 -55.342  1.00  0.70           H  
ATOM   1032  HA  PHE A  64     -25.148 -43.899 -53.898  1.00  0.70           H  
ATOM   1033 1HB  PHE A  64     -25.630 -43.047 -56.774  1.00  0.70           H  
ATOM   1034 2HB  PHE A  64     -26.400 -44.377 -55.930  1.00  0.70           H  
ATOM   1035  HD1 PHE A  64     -26.317 -40.787 -56.413  1.00  0.70           H  
ATOM   1036  HD2 PHE A  64     -28.247 -43.857 -54.246  1.00  0.70           H  
ATOM   1037  HE1 PHE A  64     -28.159 -39.246 -55.814  1.00  0.70           H  
ATOM   1038  HE2 PHE A  64     -30.048 -42.277 -53.687  1.00  0.70           H  
ATOM   1039  HZ  PHE A  64     -30.014 -40.003 -54.471  1.00  0.70           H  
ATOM   1040  N   TYR A  65     -23.499 -45.485 -54.832  1.00  0.69           N  
ATOM   1041  CA  TYR A  65     -22.484 -46.427 -55.276  1.00  0.69           C  
ATOM   1042  C   TYR A  65     -23.213 -47.685 -55.719  1.00  0.69           C  
ATOM   1043  O   TYR A  65     -24.177 -48.098 -55.088  1.00  0.69           O  
ATOM   1044  CB  TYR A  65     -21.555 -46.769 -54.120  1.00  0.69           C  
ATOM   1045  CG  TYR A  65     -20.748 -45.649 -53.513  1.00  0.69           C  
ATOM   1046  CD1 TYR A  65     -21.349 -44.768 -52.606  1.00  0.69           C  
ATOM   1047  CD2 TYR A  65     -19.402 -45.557 -53.776  1.00  0.69           C  
ATOM   1048  CE1 TYR A  65     -20.597 -43.801 -51.984  1.00  0.69           C  
ATOM   1049  CE2 TYR A  65     -18.646 -44.594 -53.147  1.00  0.69           C  
ATOM   1050  CZ  TYR A  65     -19.230 -43.716 -52.255  1.00  0.69           C  
ATOM   1051  OH  TYR A  65     -18.451 -42.758 -51.634  1.00  0.69           O  
ATOM   1052  H   TYR A  65     -24.050 -45.713 -54.012  1.00  0.69           H  
ATOM   1053  HA  TYR A  65     -21.930 -46.021 -56.120  1.00  0.69           H  
ATOM   1054 1HB  TYR A  65     -22.138 -47.195 -53.343  1.00  0.69           H  
ATOM   1055 2HB  TYR A  65     -20.857 -47.538 -54.452  1.00  0.69           H  
ATOM   1056  HD1 TYR A  65     -22.415 -44.852 -52.382  1.00  0.69           H  
ATOM   1057  HD2 TYR A  65     -18.933 -46.260 -54.469  1.00  0.69           H  
ATOM   1058  HE1 TYR A  65     -21.065 -43.119 -51.276  1.00  0.69           H  
ATOM   1059  HE2 TYR A  65     -17.579 -44.529 -53.348  1.00  0.69           H  
ATOM   1060  HH  TYR A  65     -19.024 -42.073 -51.235  1.00  0.69           H  
ATOM   1061  N   PHE A  66     -22.769 -48.292 -56.790  1.00  0.69           N  
ATOM   1062  CA  PHE A  66     -23.429 -49.485 -57.307  1.00  0.69           C  
ATOM   1063  C   PHE A  66     -22.610 -50.738 -57.354  1.00  0.69           C  
ATOM   1064  O   PHE A  66     -21.400 -50.700 -57.562  1.00  0.69           O  
ATOM   1065  CB  PHE A  66     -24.028 -49.185 -58.644  1.00  0.69           C  
ATOM   1066  CG  PHE A  66     -25.313 -48.452 -58.579  1.00  0.69           C  
ATOM   1067  CD1 PHE A  66     -25.396 -47.096 -58.398  1.00  0.69           C  
ATOM   1068  CD2 PHE A  66     -26.482 -49.180 -58.770  1.00  0.69           C  
ATOM   1069  CE1 PHE A  66     -26.631 -46.489 -58.385  1.00  0.69           C  
ATOM   1070  CE2 PHE A  66     -27.698 -48.582 -58.779  1.00  0.69           C  
ATOM   1071  CZ  PHE A  66     -27.784 -47.243 -58.590  1.00  0.69           C  
ATOM   1072  H   PHE A  66     -21.933 -47.927 -57.245  1.00  0.69           H  
ATOM   1073  HA  PHE A  66     -24.269 -49.702 -56.648  1.00  0.69           H  
ATOM   1074 1HB  PHE A  66     -23.328 -48.589 -59.220  1.00  0.69           H  
ATOM   1075 2HB  PHE A  66     -24.188 -50.123 -59.168  1.00  0.69           H  
ATOM   1076  HD1 PHE A  66     -24.487 -46.507 -58.260  1.00  0.69           H  
ATOM   1077  HD2 PHE A  66     -26.411 -50.260 -58.922  1.00  0.69           H  
ATOM   1078  HE1 PHE A  66     -26.694 -45.416 -58.238  1.00  0.69           H  
ATOM   1079  HE2 PHE A  66     -28.601 -49.175 -58.933  1.00  0.69           H  
ATOM   1080  HZ  PHE A  66     -28.755 -46.777 -58.600  1.00  0.69           H  
ATOM   1081  N   PHE A  67     -23.289 -51.864 -57.197  1.00  0.70           N  
ATOM   1082  CA  PHE A  67     -22.612 -53.147 -57.230  1.00  0.70           C  
ATOM   1083  C   PHE A  67     -22.906 -53.920 -58.508  1.00  0.70           C  
ATOM   1084  O   PHE A  67     -24.037 -54.340 -58.754  1.00  0.70           O  
ATOM   1085  CB  PHE A  67     -23.046 -53.951 -56.024  1.00  0.70           C  
ATOM   1086  CG  PHE A  67     -22.666 -53.300 -54.742  1.00  0.70           C  
ATOM   1087  CD1 PHE A  67     -23.503 -52.336 -54.207  1.00  0.70           C  
ATOM   1088  CD2 PHE A  67     -21.495 -53.616 -54.070  1.00  0.70           C  
ATOM   1089  CE1 PHE A  67     -23.199 -51.695 -53.046  1.00  0.70           C  
ATOM   1090  CE2 PHE A  67     -21.181 -52.965 -52.890  1.00  0.70           C  
ATOM   1091  CZ  PHE A  67     -22.043 -51.999 -52.383  1.00  0.70           C  
ATOM   1092  H   PHE A  67     -24.300 -51.824 -57.023  1.00  0.70           H  
ATOM   1093  HA  PHE A  67     -21.537 -52.979 -57.175  1.00  0.70           H  
ATOM   1094 1HB  PHE A  67     -24.133 -54.087 -56.035  1.00  0.70           H  
ATOM   1095 2HB  PHE A  67     -22.594 -54.928 -56.068  1.00  0.70           H  
ATOM   1096  HD1 PHE A  67     -24.417 -52.086 -54.732  1.00  0.70           H  
ATOM   1097  HD2 PHE A  67     -20.820 -54.371 -54.481  1.00  0.70           H  
ATOM   1098  HE1 PHE A  67     -23.870 -50.941 -52.651  1.00  0.70           H  
ATOM   1099  HE2 PHE A  67     -20.255 -53.201 -52.357  1.00  0.70           H  
ATOM   1100  HZ  PHE A  67     -21.806 -51.474 -51.464  1.00  0.70           H  
ATOM   1101  N   ASN A  68     -21.878 -54.086 -59.327  1.00  0.72           N  
ATOM   1102  CA  ASN A  68     -21.994 -54.786 -60.591  1.00  0.72           C  
ATOM   1103  C   ASN A  68     -21.778 -56.257 -60.425  1.00  0.72           C  
ATOM   1104  O   ASN A  68     -20.789 -56.691 -59.833  1.00  0.72           O  
ATOM   1105  CB  ASN A  68     -20.991 -54.283 -61.594  1.00  0.72           C  
ATOM   1106  CG  ASN A  68     -21.280 -53.020 -62.145  1.00  0.72           C  
ATOM   1107  OD1 ASN A  68     -21.997 -52.938 -63.132  1.00  0.72           O  
ATOM   1108  ND2 ASN A  68     -20.792 -52.002 -61.539  1.00  0.72           N  
ATOM   1109  H   ASN A  68     -20.967 -53.710 -59.068  1.00  0.72           H  
ATOM   1110  HA  ASN A  68     -23.003 -54.643 -60.980  1.00  0.72           H  
ATOM   1111 1HB  ASN A  68     -20.016 -54.227 -61.114  1.00  0.72           H  
ATOM   1112 2HB  ASN A  68     -20.910 -55.007 -62.405  1.00  0.72           H  
ATOM   1113 1HD2 ASN A  68     -20.987 -51.079 -61.888  1.00  0.72           H  
ATOM   1114 2HD2 ASN A  68     -20.238 -52.156 -60.706  1.00  0.72           H  
ATOM   1115  N   VAL A  69     -22.685 -57.029 -60.967  1.00  0.74           N  
ATOM   1116  CA  VAL A  69     -22.541 -58.462 -60.921  1.00  0.74           C  
ATOM   1117  C   VAL A  69     -21.634 -58.862 -62.063  1.00  0.74           C  
ATOM   1118  O   VAL A  69     -21.938 -58.600 -63.226  1.00  0.74           O  
ATOM   1119  CB  VAL A  69     -23.914 -59.112 -61.032  1.00  0.74           C  
ATOM   1120  CG1 VAL A  69     -23.773 -60.573 -61.054  1.00  0.74           C  
ATOM   1121  CG2 VAL A  69     -24.762 -58.636 -59.871  1.00  0.74           C  
ATOM   1122  H   VAL A  69     -23.489 -56.601 -61.423  1.00  0.74           H  
ATOM   1123  HA  VAL A  69     -22.076 -58.754 -59.985  1.00  0.74           H  
ATOM   1124  HB  VAL A  69     -24.381 -58.812 -61.967  1.00  0.74           H  
ATOM   1125 1HG1 VAL A  69     -24.752 -61.034 -61.139  1.00  0.74           H  
ATOM   1126 2HG1 VAL A  69     -23.163 -60.868 -61.892  1.00  0.74           H  
ATOM   1127 3HG1 VAL A  69     -23.293 -60.873 -60.134  1.00  0.74           H  
ATOM   1128 1HG2 VAL A  69     -25.729 -59.055 -59.933  1.00  0.74           H  
ATOM   1129 2HG2 VAL A  69     -24.295 -58.936 -58.938  1.00  0.74           H  
ATOM   1130 3HG2 VAL A  69     -24.842 -57.545 -59.906  1.00  0.74           H  
ATOM   1131  N   THR A  70     -20.512 -59.488 -61.734  1.00  0.77           N  
ATOM   1132  CA  THR A  70     -19.523 -59.807 -62.747  1.00  0.77           C  
ATOM   1133  C   THR A  70     -19.597 -61.258 -63.222  1.00  0.77           C  
ATOM   1134  O   THR A  70     -18.928 -61.638 -64.182  1.00  0.77           O  
ATOM   1135  CB  THR A  70     -18.120 -59.484 -62.205  1.00  0.77           C  
ATOM   1136  OG1 THR A  70     -17.845 -60.304 -61.077  1.00  0.77           O  
ATOM   1137  CG2 THR A  70     -18.054 -58.024 -61.752  1.00  0.77           C  
ATOM   1138  H   THR A  70     -20.300 -59.688 -60.753  1.00  0.77           H  
ATOM   1139  HA  THR A  70     -19.703 -59.168 -63.610  1.00  0.77           H  
ATOM   1140  HB  THR A  70     -17.376 -59.664 -62.978  1.00  0.77           H  
ATOM   1141  HG1 THR A  70     -18.604 -60.247 -60.457  1.00  0.77           H  
ATOM   1142 1HG2 THR A  70     -17.060 -57.809 -61.361  1.00  0.77           H  
ATOM   1143 2HG2 THR A  70     -18.264 -57.365 -62.592  1.00  0.77           H  
ATOM   1144 3HG2 THR A  70     -18.791 -57.855 -60.967  1.00  0.77           H  
ATOM   1145  N   ASN A  71     -20.407 -62.068 -62.548  1.00  0.81           N  
ATOM   1146  CA  ASN A  71     -20.545 -63.477 -62.903  1.00  0.81           C  
ATOM   1147  C   ASN A  71     -22.000 -63.984 -62.903  1.00  0.81           C  
ATOM   1148  O   ASN A  71     -22.275 -65.044 -62.341  1.00  0.81           O  
ATOM   1149  CB  ASN A  71     -19.686 -64.327 -61.992  1.00  0.81           C  
ATOM   1150  CG  ASN A  71     -20.068 -64.255 -60.522  1.00  0.81           C  
ATOM   1151  OD1 ASN A  71     -20.637 -63.248 -60.063  1.00  0.81           O  
ATOM   1152  ND2 ASN A  71     -19.772 -65.329 -59.798  1.00  0.81           N  
ATOM   1153  H   ASN A  71     -20.930 -61.688 -61.775  1.00  0.81           H  
ATOM   1154  HA  ASN A  71     -20.155 -63.615 -63.911  1.00  0.81           H  
ATOM   1155 1HB  ASN A  71     -19.734 -65.362 -62.318  1.00  0.81           H  
ATOM   1156 2HB  ASN A  71     -18.645 -64.013 -62.091  1.00  0.81           H  
ATOM   1157 1HD2 ASN A  71     -19.999 -65.403 -58.795  1.00  0.81           H  
ATOM   1158 2HD2 ASN A  71     -19.316 -66.129 -60.260  1.00  0.81           H  
ATOM   1159  N   PRO A  72     -22.938 -63.323 -63.606  1.00  0.86           N  
ATOM   1160  CA  PRO A  72     -24.367 -63.621 -63.582  1.00  0.86           C  
ATOM   1161  C   PRO A  72     -24.707 -65.026 -64.061  1.00  0.86           C  
ATOM   1162  O   PRO A  72     -25.720 -65.598 -63.661  1.00  0.86           O  
ATOM   1163  CB  PRO A  72     -24.920 -62.588 -64.559  1.00  0.86           C  
ATOM   1164  CG  PRO A  72     -23.744 -62.209 -65.448  1.00  0.86           C  
ATOM   1165  CD  PRO A  72     -22.553 -62.268 -64.558  1.00  0.86           C  
ATOM   1166  HA  PRO A  72     -24.780 -63.441 -62.591  1.00  0.86           H  
ATOM   1167 1HB  PRO A  72     -25.762 -63.020 -65.117  1.00  0.86           H  
ATOM   1168 2HB  PRO A  72     -25.311 -61.729 -63.994  1.00  0.86           H  
ATOM   1169 1HG  PRO A  72     -23.672 -62.908 -66.297  1.00  0.86           H  
ATOM   1170 2HG  PRO A  72     -23.877 -61.213 -65.874  1.00  0.86           H  
ATOM   1171 1HD  PRO A  72     -21.669 -62.541 -65.144  1.00  0.86           H  
ATOM   1172 2HD  PRO A  72     -22.440 -61.296 -64.063  1.00  0.86           H  
ATOM   1173  N   GLU A  73     -23.837 -65.621 -64.871  1.00  0.90           N  
ATOM   1174  CA  GLU A  73     -24.101 -66.965 -65.359  1.00  0.90           C  
ATOM   1175  C   GLU A  73     -23.823 -67.992 -64.276  1.00  0.90           C  
ATOM   1176  O   GLU A  73     -24.502 -69.018 -64.191  1.00  0.90           O  
ATOM   1177  CB  GLU A  73     -23.244 -67.267 -66.584  1.00  0.90           C  
ATOM   1178  CG  GLU A  73     -23.591 -66.439 -67.812  1.00  0.90           C  
ATOM   1179  CD  GLU A  73     -22.732 -66.770 -69.009  1.00  0.90           C  
ATOM   1180  OE1 GLU A  73     -21.831 -67.566 -68.871  1.00  0.90           O  
ATOM   1181  OE2 GLU A  73     -22.978 -66.226 -70.060  1.00  0.90           O  
ATOM   1182  H   GLU A  73     -23.006 -65.138 -65.176  1.00  0.90           H  
ATOM   1183  HA  GLU A  73     -25.153 -67.037 -65.635  1.00  0.90           H  
ATOM   1184 1HB  GLU A  73     -22.195 -67.090 -66.344  1.00  0.90           H  
ATOM   1185 2HB  GLU A  73     -23.345 -68.320 -66.848  1.00  0.90           H  
ATOM   1186 1HG  GLU A  73     -24.636 -66.613 -68.068  1.00  0.90           H  
ATOM   1187 2HG  GLU A  73     -23.477 -65.384 -67.565  1.00  0.90           H  
ATOM   1188  N   GLU A  74     -22.808 -67.714 -63.454  1.00  0.95           N  
ATOM   1189  CA  GLU A  74     -22.393 -68.640 -62.419  1.00  0.95           C  
ATOM   1190  C   GLU A  74     -23.391 -68.544 -61.289  1.00  0.95           C  
ATOM   1191  O   GLU A  74     -23.758 -69.544 -60.667  1.00  0.95           O  
ATOM   1192  CB  GLU A  74     -20.982 -68.305 -61.929  1.00  0.95           C  
ATOM   1193  CG  GLU A  74     -19.882 -68.505 -62.965  1.00  0.95           C  
ATOM   1194  CD  GLU A  74     -18.476 -68.146 -62.466  1.00  0.95           C  
ATOM   1195  OE1 GLU A  74     -18.336 -67.552 -61.408  1.00  0.95           O  
ATOM   1196  OE2 GLU A  74     -17.541 -68.478 -63.159  1.00  0.95           O  
ATOM   1197  H   GLU A  74     -22.342 -66.814 -63.518  1.00  0.95           H  
ATOM   1198  HA  GLU A  74     -22.404 -69.655 -62.817  1.00  0.95           H  
ATOM   1199 1HB  GLU A  74     -20.959 -67.274 -61.598  1.00  0.95           H  
ATOM   1200 2HB  GLU A  74     -20.739 -68.922 -61.074  1.00  0.95           H  
ATOM   1201 1HG  GLU A  74     -19.887 -69.548 -63.283  1.00  0.95           H  
ATOM   1202 2HG  GLU A  74     -20.117 -67.890 -63.835  1.00  0.95           H  
ATOM   1203  N   ILE A  75     -23.883 -67.328 -61.081  1.00  0.98           N  
ATOM   1204  CA  ILE A  75     -24.858 -67.078 -60.045  1.00  0.98           C  
ATOM   1205  C   ILE A  75     -26.158 -67.799 -60.357  1.00  0.98           C  
ATOM   1206  O   ILE A  75     -26.718 -68.460 -59.490  1.00  0.98           O  
ATOM   1207  CB  ILE A  75     -25.119 -65.597 -59.910  1.00  0.98           C  
ATOM   1208  CG1 ILE A  75     -23.909 -64.926 -59.408  1.00  0.98           C  
ATOM   1209  CG2 ILE A  75     -26.236 -65.399 -58.959  1.00  0.98           C  
ATOM   1210  CD1 ILE A  75     -24.014 -63.486 -59.565  1.00  0.98           C  
ATOM   1211  H   ILE A  75     -23.519 -66.550 -61.633  1.00  0.98           H  
ATOM   1212  HA  ILE A  75     -24.466 -67.450 -59.104  1.00  0.98           H  
ATOM   1213  HB  ILE A  75     -25.369 -65.165 -60.878  1.00  0.98           H  
ATOM   1214 1HG1 ILE A  75     -23.768 -65.174 -58.356  1.00  0.98           H  
ATOM   1215 2HG1 ILE A  75     -23.042 -65.277 -59.964  1.00  0.98           H  
ATOM   1216 1HG2 ILE A  75     -26.411 -64.364 -58.843  1.00  0.98           H  
ATOM   1217 2HG2 ILE A  75     -27.122 -65.883 -59.348  1.00  0.98           H  
ATOM   1218 3HG2 ILE A  75     -25.967 -65.833 -57.993  1.00  0.98           H  
ATOM   1219 1HD1 ILE A  75     -23.119 -63.009 -59.221  1.00  0.98           H  
ATOM   1220 2HD1 ILE A  75     -24.134 -63.280 -60.586  1.00  0.98           H  
ATOM   1221 3HD1 ILE A  75     -24.870 -63.110 -59.016  1.00  0.98           H  
ATOM   1222  N   LEU A  76     -26.638 -67.705 -61.599  1.00  1.00           N  
ATOM   1223  CA  LEU A  76     -27.870 -68.391 -62.002  1.00  1.00           C  
ATOM   1224  C   LEU A  76     -27.683 -69.909 -62.261  1.00  1.00           C  
ATOM   1225  O   LEU A  76     -28.326 -70.314 -63.232  1.00  1.00           O  
ATOM   1226  CB  LEU A  76     -28.437 -67.731 -63.273  1.00  1.00           C  
ATOM   1227  CG  LEU A  76     -28.890 -66.262 -63.110  1.00  1.00           C  
ATOM   1228  CD1 LEU A  76     -29.339 -65.689 -64.448  1.00  1.00           C  
ATOM   1229  CD2 LEU A  76     -29.985 -66.194 -62.113  1.00  1.00           C  
ATOM   1230  H   LEU A  76     -26.156 -67.125 -62.289  1.00  1.00           H  
ATOM   1231  HA  LEU A  76     -28.597 -68.272 -61.202  1.00  1.00           H  
ATOM   1232 1HB  LEU A  76     -27.666 -67.759 -64.048  1.00  1.00           H  
ATOM   1233 2HB  LEU A  76     -29.297 -68.309 -63.612  1.00  1.00           H  
ATOM   1234  HG  LEU A  76     -28.053 -65.681 -62.762  1.00  1.00           H  
ATOM   1235 1HD1 LEU A  76     -29.641 -64.655 -64.321  1.00  1.00           H  
ATOM   1236 2HD1 LEU A  76     -28.510 -65.742 -65.156  1.00  1.00           H  
ATOM   1237 3HD1 LEU A  76     -30.185 -66.266 -64.825  1.00  1.00           H  
ATOM   1238 1HD2 LEU A  76     -30.287 -65.170 -61.973  1.00  1.00           H  
ATOM   1239 2HD2 LEU A  76     -30.827 -66.775 -62.462  1.00  1.00           H  
ATOM   1240 3HD2 LEU A  76     -29.616 -66.599 -61.190  1.00  1.00           H  
ATOM   1241  N   GLN A  77     -26.398 -70.292 -62.147  1.00  1.00           N  
ATOM   1242  CA  GLN A  77     -26.103 -71.708 -61.855  1.00  1.00           C  
ATOM   1243  C   GLN A  77     -26.030 -72.130 -60.373  1.00  1.00           C  
ATOM   1244  O   GLN A  77     -25.838 -73.315 -60.089  1.00  1.00           O  
ATOM   1245  CB  GLN A  77     -24.805 -72.120 -62.556  1.00  1.00           C  
ATOM   1246  CG  GLN A  77     -24.910 -72.144 -64.073  1.00  1.00           C  
ATOM   1247  CD  GLN A  77     -23.568 -72.352 -64.760  1.00  1.00           C  
ATOM   1248  OE1 GLN A  77     -22.722 -73.136 -64.312  1.00  1.00           O  
ATOM   1249  NE2 GLN A  77     -23.365 -71.639 -65.864  1.00  1.00           N  
ATOM   1250  H   GLN A  77     -25.802 -69.971 -62.912  1.00  1.00           H  
ATOM   1251  HA  GLN A  77     -26.899 -72.293 -62.308  1.00  1.00           H  
ATOM   1252 1HB  GLN A  77     -24.014 -71.435 -62.287  1.00  1.00           H  
ATOM   1253 2HB  GLN A  77     -24.507 -73.109 -62.218  1.00  1.00           H  
ATOM   1254 1HG  GLN A  77     -25.556 -72.976 -64.346  1.00  1.00           H  
ATOM   1255 2HG  GLN A  77     -25.353 -71.222 -64.423  1.00  1.00           H  
ATOM   1256 1HE2 GLN A  77     -22.503 -71.719 -66.365  1.00  1.00           H  
ATOM   1257 2HE2 GLN A  77     -24.079 -71.015 -66.195  1.00  1.00           H  
ATOM   1258  N   GLY A  78     -26.191 -71.197 -59.436  1.00  0.99           N  
ATOM   1259  CA  GLY A  78     -26.151 -71.519 -58.008  1.00  0.99           C  
ATOM   1260  C   GLY A  78     -24.880 -71.118 -57.241  1.00  0.99           C  
ATOM   1261  O   GLY A  78     -24.747 -71.449 -56.056  1.00  0.99           O  
ATOM   1262  H   GLY A  78     -26.349 -70.233 -59.699  1.00  0.99           H  
ATOM   1263 1HA  GLY A  78     -27.000 -71.044 -57.538  1.00  0.99           H  
ATOM   1264 2HA  GLY A  78     -26.315 -72.587 -57.889  1.00  0.99           H  
ATOM   1265  N   GLU A  79     -23.970 -70.390 -57.882  1.00  0.96           N  
ATOM   1266  CA  GLU A  79     -22.738 -69.957 -57.229  1.00  0.96           C  
ATOM   1267  C   GLU A  79     -22.857 -68.608 -56.535  1.00  0.96           C  
ATOM   1268  O   GLU A  79     -23.814 -67.855 -56.723  1.00  0.96           O  
ATOM   1269  CB  GLU A  79     -21.585 -69.883 -58.220  1.00  0.96           C  
ATOM   1270  CG  GLU A  79     -21.207 -71.202 -58.871  1.00  0.96           C  
ATOM   1271  CD  GLU A  79     -20.596 -72.180 -57.909  1.00  0.96           C  
ATOM   1272  OE1 GLU A  79     -19.973 -71.748 -56.965  1.00  0.96           O  
ATOM   1273  OE2 GLU A  79     -20.743 -73.360 -58.118  1.00  0.96           O  
ATOM   1274  H   GLU A  79     -24.113 -70.135 -58.859  1.00  0.96           H  
ATOM   1275  HA  GLU A  79     -22.482 -70.695 -56.470  1.00  0.96           H  
ATOM   1276 1HB  GLU A  79     -21.826 -69.169 -58.989  1.00  0.96           H  
ATOM   1277 2HB  GLU A  79     -20.697 -69.509 -57.715  1.00  0.96           H  
ATOM   1278 1HG  GLU A  79     -22.107 -71.642 -59.309  1.00  0.96           H  
ATOM   1279 2HG  GLU A  79     -20.505 -71.005 -59.680  1.00  0.96           H  
ATOM   1280  N   ILE A  80     -21.852 -68.332 -55.725  1.00  0.92           N  
ATOM   1281  CA  ILE A  80     -21.701 -67.087 -54.997  1.00  0.92           C  
ATOM   1282  C   ILE A  80     -21.300 -65.937 -55.934  1.00  0.92           C  
ATOM   1283  O   ILE A  80     -20.379 -66.110 -56.740  1.00  0.92           O  
ATOM   1284  CB  ILE A  80     -20.627 -67.285 -53.926  1.00  0.92           C  
ATOM   1285  CG1 ILE A  80     -21.097 -68.363 -52.963  1.00  0.92           C  
ATOM   1286  CG2 ILE A  80     -20.296 -66.024 -53.239  1.00  0.92           C  
ATOM   1287  CD1 ILE A  80     -22.400 -68.010 -52.281  1.00  0.92           C  
ATOM   1288  H   ILE A  80     -21.133 -69.038 -55.626  1.00  0.92           H  
ATOM   1289  HA  ILE A  80     -22.649 -66.894 -54.514  1.00  0.92           H  
ATOM   1290  HB  ILE A  80     -19.730 -67.661 -54.408  1.00  0.92           H  
ATOM   1291 1HG1 ILE A  80     -21.230 -69.298 -53.508  1.00  0.92           H  
ATOM   1292 2HG1 ILE A  80     -20.337 -68.512 -52.193  1.00  0.92           H  
ATOM   1293 1HG2 ILE A  80     -19.519 -66.193 -52.496  1.00  0.92           H  
ATOM   1294 2HG2 ILE A  80     -19.963 -65.293 -53.963  1.00  0.92           H  
ATOM   1295 3HG2 ILE A  80     -21.141 -65.680 -52.773  1.00  0.92           H  
ATOM   1296 1HD1 ILE A  80     -22.682 -68.808 -51.603  1.00  0.92           H  
ATOM   1297 2HD1 ILE A  80     -22.273 -67.094 -51.725  1.00  0.92           H  
ATOM   1298 3HD1 ILE A  80     -23.179 -67.870 -53.030  1.00  0.92           H  
ATOM   1299  N   PRO A  81     -21.965 -64.768 -55.878  1.00  0.87           N  
ATOM   1300  CA  PRO A  81     -21.668 -63.631 -56.709  1.00  0.87           C  
ATOM   1301  C   PRO A  81     -20.341 -62.975 -56.411  1.00  0.87           C  
ATOM   1302  O   PRO A  81     -19.907 -62.862 -55.259  1.00  0.87           O  
ATOM   1303  CB  PRO A  81     -22.796 -62.647 -56.352  1.00  0.87           C  
ATOM   1304  CG  PRO A  81     -23.238 -63.053 -54.991  1.00  0.87           C  
ATOM   1305  CD  PRO A  81     -23.099 -64.561 -54.976  1.00  0.87           C  
ATOM   1306  HA  PRO A  81     -21.704 -63.939 -57.755  1.00  0.87           H  
ATOM   1307 1HB  PRO A  81     -22.410 -61.617 -56.391  1.00  0.87           H  
ATOM   1308 2HB  PRO A  81     -23.594 -62.699 -57.051  1.00  0.87           H  
ATOM   1309 1HG  PRO A  81     -22.603 -62.577 -54.245  1.00  0.87           H  
ATOM   1310 2HG  PRO A  81     -24.251 -62.713 -54.788  1.00  0.87           H  
ATOM   1311 1HD  PRO A  81     -22.884 -64.854 -53.968  1.00  0.87           H  
ATOM   1312 2HD  PRO A  81     -24.003 -65.050 -55.376  1.00  0.87           H  
ATOM   1313  N   LEU A  82     -19.760 -62.462 -57.475  1.00  0.83           N  
ATOM   1314  CA  LEU A  82     -18.561 -61.655 -57.421  1.00  0.83           C  
ATOM   1315  C   LEU A  82     -18.962 -60.269 -57.864  1.00  0.83           C  
ATOM   1316  O   LEU A  82     -19.524 -60.094 -58.956  1.00  0.83           O  
ATOM   1317  CB  LEU A  82     -17.473 -62.233 -58.311  1.00  0.83           C  
ATOM   1318  CG  LEU A  82     -16.183 -61.432 -58.360  1.00  0.83           C  
ATOM   1319  CD1 LEU A  82     -15.541 -61.423 -56.970  1.00  0.83           C  
ATOM   1320  CD2 LEU A  82     -15.264 -62.053 -59.393  1.00  0.83           C  
ATOM   1321  H   LEU A  82     -20.177 -62.651 -58.382  1.00  0.83           H  
ATOM   1322  HA  LEU A  82     -18.200 -61.599 -56.401  1.00  0.83           H  
ATOM   1323 1HB  LEU A  82     -17.235 -63.233 -57.963  1.00  0.83           H  
ATOM   1324 2HB  LEU A  82     -17.858 -62.309 -59.329  1.00  0.83           H  
ATOM   1325  HG  LEU A  82     -16.401 -60.398 -58.642  1.00  0.83           H  
ATOM   1326 1HD1 LEU A  82     -14.618 -60.845 -57.000  1.00  0.83           H  
ATOM   1327 2HD1 LEU A  82     -16.226 -60.970 -56.253  1.00  0.83           H  
ATOM   1328 3HD1 LEU A  82     -15.320 -62.443 -56.665  1.00  0.83           H  
ATOM   1329 1HD2 LEU A  82     -14.336 -61.484 -59.443  1.00  0.83           H  
ATOM   1330 2HD2 LEU A  82     -15.045 -63.083 -59.115  1.00  0.83           H  
ATOM   1331 3HD2 LEU A  82     -15.756 -62.035 -60.369  1.00  0.83           H  
ATOM   1332  N   LEU A  83     -18.752 -59.303 -56.989  1.00  0.80           N  
ATOM   1333  CA  LEU A  83     -19.206 -57.960 -57.275  1.00  0.80           C  
ATOM   1334  C   LEU A  83     -18.080 -56.962 -57.463  1.00  0.80           C  
ATOM   1335  O   LEU A  83     -17.035 -57.058 -56.814  1.00  0.80           O  
ATOM   1336  CB  LEU A  83     -20.085 -57.479 -56.133  1.00  0.80           C  
ATOM   1337  CG  LEU A  83     -21.237 -58.345 -55.783  1.00  0.80           C  
ATOM   1338  CD1 LEU A  83     -21.849 -57.774 -54.608  1.00  0.80           C  
ATOM   1339  CD2 LEU A  83     -22.210 -58.417 -56.925  1.00  0.80           C  
ATOM   1340  H   LEU A  83     -18.280 -59.503 -56.123  1.00  0.80           H  
ATOM   1341  HA  LEU A  83     -19.789 -57.992 -58.183  1.00  0.80           H  
ATOM   1342 1HB  LEU A  83     -19.489 -57.333 -55.250  1.00  0.80           H  
ATOM   1343 2HB  LEU A  83     -20.493 -56.507 -56.422  1.00  0.80           H  
ATOM   1344  HG  LEU A  83     -20.888 -59.349 -55.537  1.00  0.80           H  
ATOM   1345 1HD1 LEU A  83     -22.689 -58.393 -54.309  1.00  0.80           H  
ATOM   1346 2HD1 LEU A  83     -21.115 -57.724 -53.809  1.00  0.80           H  
ATOM   1347 3HD1 LEU A  83     -22.178 -56.783 -54.842  1.00  0.80           H  
ATOM   1348 1HD2 LEU A  83     -23.058 -59.043 -56.647  1.00  0.80           H  
ATOM   1349 2HD2 LEU A  83     -22.566 -57.412 -57.172  1.00  0.80           H  
ATOM   1350 3HD2 LEU A  83     -21.710 -58.843 -57.782  1.00  0.80           H  
ATOM   1351  N   GLU A  84     -18.339 -55.966 -58.297  1.00  0.76           N  
ATOM   1352  CA  GLU A  84     -17.431 -54.839 -58.466  1.00  0.76           C  
ATOM   1353  C   GLU A  84     -18.162 -53.545 -58.126  1.00  0.76           C  
ATOM   1354  O   GLU A  84     -19.227 -53.259 -58.678  1.00  0.76           O  
ATOM   1355  CB  GLU A  84     -16.886 -54.799 -59.893  1.00  0.76           C  
ATOM   1356  CG  GLU A  84     -15.911 -53.657 -60.179  1.00  0.76           C  
ATOM   1357  CD  GLU A  84     -15.355 -53.688 -61.592  1.00  0.76           C  
ATOM   1358  OE1 GLU A  84     -15.671 -54.603 -62.314  1.00  0.76           O  
ATOM   1359  OE2 GLU A  84     -14.613 -52.799 -61.941  1.00  0.76           O  
ATOM   1360  H   GLU A  84     -19.209 -56.011 -58.830  1.00  0.76           H  
ATOM   1361  HA  GLU A  84     -16.594 -54.950 -57.776  1.00  0.76           H  
ATOM   1362 1HB  GLU A  84     -16.370 -55.734 -60.104  1.00  0.76           H  
ATOM   1363 2HB  GLU A  84     -17.713 -54.718 -60.594  1.00  0.76           H  
ATOM   1364 1HG  GLU A  84     -16.428 -52.705 -60.024  1.00  0.76           H  
ATOM   1365 2HG  GLU A  84     -15.090 -53.709 -59.466  1.00  0.76           H  
ATOM   1366  N   GLU A  85     -17.632 -52.777 -57.179  1.00  0.73           N  
ATOM   1367  CA  GLU A  85     -18.329 -51.555 -56.793  1.00  0.73           C  
ATOM   1368  C   GLU A  85     -17.882 -50.370 -57.648  1.00  0.73           C  
ATOM   1369  O   GLU A  85     -16.684 -50.155 -57.849  1.00  0.73           O  
ATOM   1370  CB  GLU A  85     -18.176 -51.281 -55.287  1.00  0.73           C  
ATOM   1371  CG  GLU A  85     -18.991 -50.085 -54.767  1.00  0.73           C  
ATOM   1372  CD  GLU A  85     -18.948 -49.955 -53.263  1.00  0.73           C  
ATOM   1373  OE1 GLU A  85     -18.420 -50.836 -52.626  1.00  0.73           O  
ATOM   1374  OE2 GLU A  85     -19.440 -48.985 -52.752  1.00  0.73           O  
ATOM   1375  H   GLU A  85     -16.760 -53.033 -56.738  1.00  0.73           H  
ATOM   1376  HA  GLU A  85     -19.385 -51.708 -56.969  1.00  0.73           H  
ATOM   1377 1HB  GLU A  85     -18.486 -52.163 -54.724  1.00  0.73           H  
ATOM   1378 2HB  GLU A  85     -17.128 -51.096 -55.056  1.00  0.73           H  
ATOM   1379 1HG  GLU A  85     -18.607 -49.166 -55.214  1.00  0.73           H  
ATOM   1380 2HG  GLU A  85     -20.031 -50.203 -55.090  1.00  0.73           H  
ATOM   1381  N   VAL A  86     -18.857 -49.608 -58.146  1.00  0.70           N  
ATOM   1382  CA  VAL A  86     -18.594 -48.435 -58.973  1.00  0.70           C  
ATOM   1383  C   VAL A  86     -19.258 -47.205 -58.386  1.00  0.70           C  
ATOM   1384  O   VAL A  86     -20.196 -47.299 -57.594  1.00  0.70           O  
ATOM   1385  CB  VAL A  86     -19.088 -48.643 -60.418  1.00  0.70           C  
ATOM   1386  CG1 VAL A  86     -18.350 -49.845 -61.036  1.00  0.70           C  
ATOM   1387  CG2 VAL A  86     -20.607 -48.823 -60.431  1.00  0.70           C  
ATOM   1388  H   VAL A  86     -19.816 -49.875 -57.940  1.00  0.70           H  
ATOM   1389  HA  VAL A  86     -17.517 -48.264 -58.999  1.00  0.70           H  
ATOM   1390  HB  VAL A  86     -18.833 -47.765 -61.013  1.00  0.70           H  
ATOM   1391 1HG1 VAL A  86     -18.676 -49.981 -62.068  1.00  0.70           H  
ATOM   1392 2HG1 VAL A  86     -17.275 -49.662 -61.016  1.00  0.70           H  
ATOM   1393 3HG1 VAL A  86     -18.565 -50.749 -60.466  1.00  0.70           H  
ATOM   1394 1HG2 VAL A  86     -20.949 -48.947 -61.460  1.00  0.70           H  
ATOM   1395 2HG2 VAL A  86     -20.875 -49.698 -59.846  1.00  0.70           H  
ATOM   1396 3HG2 VAL A  86     -21.075 -47.940 -60.001  1.00  0.70           H  
ATOM   1397  N   GLY A  87     -18.833 -46.037 -58.829  1.00  0.67           N  
ATOM   1398  CA  GLY A  87     -19.379 -44.816 -58.266  1.00  0.67           C  
ATOM   1399  C   GLY A  87     -18.293 -44.173 -57.425  1.00  0.67           C  
ATOM   1400  O   GLY A  87     -17.141 -44.600 -57.479  1.00  0.67           O  
ATOM   1401  H   GLY A  87     -18.090 -45.996 -59.513  1.00  0.67           H  
ATOM   1402 1HA  GLY A  87     -19.703 -44.141 -59.047  1.00  0.67           H  
ATOM   1403 2HA  GLY A  87     -20.249 -45.046 -57.657  1.00  0.67           H  
ATOM   1404  N   PRO A  88     -18.642 -43.166 -56.650  1.00  0.65           N  
ATOM   1405  CA  PRO A  88     -19.954 -42.603 -56.433  1.00  0.65           C  
ATOM   1406  C   PRO A  88     -20.498 -41.772 -57.568  1.00  0.65           C  
ATOM   1407  O   PRO A  88     -19.750 -41.151 -58.333  1.00  0.65           O  
ATOM   1408  CB  PRO A  88     -19.715 -41.710 -55.229  1.00  0.65           C  
ATOM   1409  CG  PRO A  88     -18.266 -41.298 -55.335  1.00  0.65           C  
ATOM   1410  CD  PRO A  88     -17.564 -42.495 -55.934  1.00  0.65           C  
ATOM   1411  HA  PRO A  88     -20.658 -43.402 -56.158  1.00  0.65           H  
ATOM   1412 1HB  PRO A  88     -20.395 -40.838 -55.280  1.00  0.65           H  
ATOM   1413 2HB  PRO A  88     -19.961 -42.231 -54.330  1.00  0.65           H  
ATOM   1414 1HG  PRO A  88     -18.176 -40.389 -55.954  1.00  0.65           H  
ATOM   1415 2HG  PRO A  88     -17.883 -41.040 -54.335  1.00  0.65           H  
ATOM   1416 1HD  PRO A  88     -16.784 -42.175 -56.638  1.00  0.65           H  
ATOM   1417 2HD  PRO A  88     -17.158 -43.146 -55.158  1.00  0.65           H  
ATOM   1418  N   TYR A  89     -21.809 -41.687 -57.604  1.00  0.64           N  
ATOM   1419  CA  TYR A  89     -22.495 -40.715 -58.425  1.00  0.64           C  
ATOM   1420  C   TYR A  89     -23.164 -39.788 -57.441  1.00  0.64           C  
ATOM   1421  O   TYR A  89     -23.903 -40.245 -56.574  1.00  0.64           O  
ATOM   1422  CB  TYR A  89     -23.463 -41.391 -59.380  1.00  0.64           C  
ATOM   1423  CG  TYR A  89     -22.712 -42.235 -60.338  1.00  0.64           C  
ATOM   1424  CD1 TYR A  89     -22.477 -43.575 -60.049  1.00  0.64           C  
ATOM   1425  CD2 TYR A  89     -22.189 -41.657 -61.485  1.00  0.64           C  
ATOM   1426  CE1 TYR A  89     -21.736 -44.334 -60.924  1.00  0.64           C  
ATOM   1427  CE2 TYR A  89     -21.448 -42.409 -62.340  1.00  0.64           C  
ATOM   1428  CZ  TYR A  89     -21.221 -43.736 -62.067  1.00  0.64           C  
ATOM   1429  OH  TYR A  89     -20.461 -44.452 -62.916  1.00  0.64           O  
ATOM   1430  H   TYR A  89     -22.358 -42.319 -57.023  1.00  0.64           H  
ATOM   1431  HA  TYR A  89     -21.772 -40.135 -58.998  1.00  0.64           H  
ATOM   1432 1HB  TYR A  89     -24.166 -42.020 -58.827  1.00  0.64           H  
ATOM   1433 2HB  TYR A  89     -24.030 -40.647 -59.936  1.00  0.64           H  
ATOM   1434  HD1 TYR A  89     -22.878 -44.021 -59.134  1.00  0.64           H  
ATOM   1435  HD2 TYR A  89     -22.358 -40.599 -61.700  1.00  0.64           H  
ATOM   1436  HE1 TYR A  89     -21.542 -45.387 -60.715  1.00  0.64           H  
ATOM   1437  HE2 TYR A  89     -21.030 -41.959 -63.236  1.00  0.64           H  
ATOM   1438  HH  TYR A  89     -20.800 -45.372 -62.988  1.00  0.64           H  
ATOM   1439  N   THR A  90     -22.842 -38.509 -57.507  1.00  0.65           N  
ATOM   1440  CA  THR A  90     -23.322 -37.590 -56.490  1.00  0.65           C  
ATOM   1441  C   THR A  90     -24.338 -36.592 -56.993  1.00  0.65           C  
ATOM   1442  O   THR A  90     -24.136 -35.931 -58.010  1.00  0.65           O  
ATOM   1443  CB  THR A  90     -22.134 -36.824 -55.896  1.00  0.65           C  
ATOM   1444  OG1 THR A  90     -21.213 -37.753 -55.329  1.00  0.65           O  
ATOM   1445  CG2 THR A  90     -22.599 -35.846 -54.791  1.00  0.65           C  
ATOM   1446  H   THR A  90     -22.231 -38.167 -58.238  1.00  0.65           H  
ATOM   1447  HA  THR A  90     -23.789 -38.162 -55.702  1.00  0.65           H  
ATOM   1448  HB  THR A  90     -21.633 -36.272 -56.695  1.00  0.65           H  
ATOM   1449  HG1 THR A  90     -20.300 -37.479 -55.584  1.00  0.65           H  
ATOM   1450 1HG2 THR A  90     -21.736 -35.324 -54.384  1.00  0.65           H  
ATOM   1451 2HG2 THR A  90     -23.290 -35.117 -55.209  1.00  0.65           H  
ATOM   1452 3HG2 THR A  90     -23.096 -36.404 -53.995  1.00  0.65           H  
ATOM   1453  N   TYR A  91     -25.416 -36.480 -56.240  1.00  0.67           N  
ATOM   1454  CA  TYR A  91     -26.476 -35.544 -56.529  1.00  0.67           C  
ATOM   1455  C   TYR A  91     -26.679 -34.595 -55.354  1.00  0.67           C  
ATOM   1456  O   TYR A  91     -26.574 -34.983 -54.188  1.00  0.67           O  
ATOM   1457  CB  TYR A  91     -27.748 -36.331 -56.818  1.00  0.67           C  
ATOM   1458  CG  TYR A  91     -27.707 -37.181 -58.113  1.00  0.67           C  
ATOM   1459  CD1 TYR A  91     -27.004 -38.386 -58.151  1.00  0.67           C  
ATOM   1460  CD2 TYR A  91     -28.432 -36.787 -59.229  1.00  0.67           C  
ATOM   1461  CE1 TYR A  91     -26.994 -39.168 -59.291  1.00  0.67           C  
ATOM   1462  CE2 TYR A  91     -28.430 -37.576 -60.380  1.00  0.67           C  
ATOM   1463  CZ  TYR A  91     -27.708 -38.761 -60.417  1.00  0.67           C  
ATOM   1464  OH  TYR A  91     -27.700 -39.561 -61.564  1.00  0.67           O  
ATOM   1465  H   TYR A  91     -25.499 -37.092 -55.427  1.00  0.67           H  
ATOM   1466  HA  TYR A  91     -26.200 -34.950 -57.395  1.00  0.67           H  
ATOM   1467 1HB  TYR A  91     -27.965 -36.985 -55.977  1.00  0.67           H  
ATOM   1468 2HB  TYR A  91     -28.575 -35.628 -56.903  1.00  0.67           H  
ATOM   1469  HD1 TYR A  91     -26.445 -38.708 -57.277  1.00  0.67           H  
ATOM   1470  HD2 TYR A  91     -29.005 -35.859 -59.204  1.00  0.67           H  
ATOM   1471  HE1 TYR A  91     -26.431 -40.101 -59.304  1.00  0.67           H  
ATOM   1472  HE2 TYR A  91     -29.001 -37.260 -61.253  1.00  0.67           H  
ATOM   1473  HH  TYR A  91     -27.009 -40.229 -61.477  1.00  0.67           H  
ATOM   1474  N   ARG A  92     -26.981 -33.349 -55.656  1.00  0.71           N  
ATOM   1475  CA  ARG A  92     -27.303 -32.380 -54.626  1.00  0.71           C  
ATOM   1476  C   ARG A  92     -28.798 -32.388 -54.445  1.00  0.71           C  
ATOM   1477  O   ARG A  92     -29.538 -32.329 -55.432  1.00  0.71           O  
ATOM   1478  CB  ARG A  92     -26.844 -30.988 -55.013  1.00  0.71           C  
ATOM   1479  CG  ARG A  92     -27.106 -29.889 -53.989  1.00  0.71           C  
ATOM   1480  CD  ARG A  92     -26.630 -28.567 -54.511  1.00  0.71           C  
ATOM   1481  NE  ARG A  92     -25.206 -28.563 -54.693  1.00  0.71           N  
ATOM   1482  CZ  ARG A  92     -24.554 -28.620 -55.866  1.00  0.71           C  
ATOM   1483  NH1 ARG A  92     -25.196 -28.669 -57.018  1.00  0.71           N  
ATOM   1484  NH2 ARG A  92     -23.252 -28.641 -55.808  1.00  0.71           N  
ATOM   1485  H   ARG A  92     -27.024 -33.075 -56.631  1.00  0.71           H  
ATOM   1486  HA  ARG A  92     -26.828 -32.668 -53.686  1.00  0.71           H  
ATOM   1487 1HB  ARG A  92     -25.770 -31.007 -55.201  1.00  0.71           H  
ATOM   1488 2HB  ARG A  92     -27.332 -30.696 -55.944  1.00  0.71           H  
ATOM   1489 1HG  ARG A  92     -28.174 -29.824 -53.780  1.00  0.71           H  
ATOM   1490 2HG  ARG A  92     -26.568 -30.121 -53.064  1.00  0.71           H  
ATOM   1491 1HD  ARG A  92     -27.102 -28.360 -55.470  1.00  0.71           H  
ATOM   1492 2HD  ARG A  92     -26.883 -27.782 -53.803  1.00  0.71           H  
ATOM   1493  HE  ARG A  92     -24.621 -28.535 -53.868  1.00  0.71           H  
ATOM   1494 1HH1 ARG A  92     -26.202 -28.658 -57.032  1.00  0.71           H  
ATOM   1495 2HH1 ARG A  92     -24.679 -28.722 -57.892  1.00  0.71           H  
ATOM   1496 1HH2 ARG A  92     -22.834 -28.618 -54.872  1.00  0.71           H  
ATOM   1497 2HH2 ARG A  92     -22.689 -28.728 -56.666  1.00  0.71           H  
ATOM   1498  N   GLU A  93     -29.247 -32.501 -53.212  1.00  0.75           N  
ATOM   1499  CA  GLU A  93     -30.657 -32.491 -52.938  1.00  0.75           C  
ATOM   1500  C   GLU A  93     -31.076 -31.169 -52.334  1.00  0.75           C  
ATOM   1501  O   GLU A  93     -30.480 -30.653 -51.367  1.00  0.75           O  
ATOM   1502  CB  GLU A  93     -31.069 -33.646 -52.058  1.00  0.75           C  
ATOM   1503  CG  GLU A  93     -32.528 -33.711 -51.798  1.00  0.75           C  
ATOM   1504  CD  GLU A  93     -32.919 -34.835 -50.941  1.00  0.75           C  
ATOM   1505  OE1 GLU A  93     -32.119 -35.656 -50.587  1.00  0.75           O  
ATOM   1506  OE2 GLU A  93     -34.040 -34.850 -50.562  1.00  0.75           O  
ATOM   1507  H   GLU A  93     -28.598 -32.583 -52.446  1.00  0.75           H  
ATOM   1508  HA  GLU A  93     -31.181 -32.608 -53.877  1.00  0.75           H  
ATOM   1509 1HB  GLU A  93     -30.825 -34.544 -52.565  1.00  0.75           H  
ATOM   1510 2HB  GLU A  93     -30.533 -33.613 -51.120  1.00  0.75           H  
ATOM   1511 1HG  GLU A  93     -32.844 -32.790 -51.334  1.00  0.75           H  
ATOM   1512 2HG  GLU A  93     -33.051 -33.796 -52.755  1.00  0.75           H  
ATOM   1513  N   LEU A  94     -32.095 -30.612 -52.953  1.00  0.80           N  
ATOM   1514  CA  LEU A  94     -32.647 -29.344 -52.566  1.00  0.80           C  
ATOM   1515  C   LEU A  94     -34.030 -29.550 -51.976  1.00  0.80           C  
ATOM   1516  O   LEU A  94     -35.003 -29.756 -52.710  1.00  0.80           O  
ATOM   1517  CB  LEU A  94     -32.690 -28.457 -53.799  1.00  0.80           C  
ATOM   1518  CG  LEU A  94     -31.323 -28.299 -54.503  1.00  0.80           C  
ATOM   1519  CD1 LEU A  94     -31.501 -27.519 -55.785  1.00  0.80           C  
ATOM   1520  CD2 LEU A  94     -30.344 -27.605 -53.558  1.00  0.80           C  
ATOM   1521  H   LEU A  94     -32.514 -31.124 -53.730  1.00  0.80           H  
ATOM   1522  HA  LEU A  94     -32.007 -28.890 -51.810  1.00  0.80           H  
ATOM   1523 1HB  LEU A  94     -33.389 -28.887 -54.513  1.00  0.80           H  
ATOM   1524 2HB  LEU A  94     -33.045 -27.467 -53.511  1.00  0.80           H  
ATOM   1525  HG  LEU A  94     -30.931 -29.287 -54.769  1.00  0.80           H  
ATOM   1526 1HD1 LEU A  94     -30.539 -27.422 -56.287  1.00  0.80           H  
ATOM   1527 2HD1 LEU A  94     -32.197 -28.050 -56.438  1.00  0.80           H  
ATOM   1528 3HD1 LEU A  94     -31.896 -26.529 -55.559  1.00  0.80           H  
ATOM   1529 1HD2 LEU A  94     -29.386 -27.497 -54.051  1.00  0.80           H  
ATOM   1530 2HD2 LEU A  94     -30.729 -26.619 -53.296  1.00  0.80           H  
ATOM   1531 3HD2 LEU A  94     -30.223 -28.198 -52.651  1.00  0.80           H  
ATOM   1532  N   ARG A  95     -34.106 -29.552 -50.647  1.00  0.85           N  
ATOM   1533  CA  ARG A  95     -35.367 -29.818 -49.969  1.00  0.85           C  
ATOM   1534  C   ARG A  95     -36.069 -28.518 -49.646  1.00  0.85           C  
ATOM   1535  O   ARG A  95     -35.490 -27.658 -48.982  1.00  0.85           O  
ATOM   1536  CB  ARG A  95     -35.152 -30.607 -48.690  1.00  0.85           C  
ATOM   1537  CG  ARG A  95     -34.590 -31.963 -48.913  1.00  0.85           C  
ATOM   1538  CD  ARG A  95     -34.403 -32.731 -47.669  1.00  0.85           C  
ATOM   1539  NE  ARG A  95     -33.759 -33.977 -47.968  1.00  0.85           N  
ATOM   1540  CZ  ARG A  95     -33.182 -34.776 -47.082  1.00  0.85           C  
ATOM   1541  NH1 ARG A  95     -33.219 -34.440 -45.838  1.00  0.85           N  
ATOM   1542  NH2 ARG A  95     -32.579 -35.879 -47.476  1.00  0.85           N  
ATOM   1543  H   ARG A  95     -33.272 -29.377 -50.106  1.00  0.85           H  
ATOM   1544  HA  ARG A  95     -35.992 -30.409 -50.624  1.00  0.85           H  
ATOM   1545 1HB  ARG A  95     -34.475 -30.067 -48.030  1.00  0.85           H  
ATOM   1546 2HB  ARG A  95     -36.099 -30.720 -48.168  1.00  0.85           H  
ATOM   1547 1HG  ARG A  95     -35.241 -32.530 -49.578  1.00  0.85           H  
ATOM   1548 2HG  ARG A  95     -33.614 -31.859 -49.373  1.00  0.85           H  
ATOM   1549 1HD  ARG A  95     -33.776 -32.178 -46.966  1.00  0.85           H  
ATOM   1550 2HD  ARG A  95     -35.366 -32.944 -47.208  1.00  0.85           H  
ATOM   1551  HE  ARG A  95     -33.748 -34.271 -48.931  1.00  0.85           H  
ATOM   1552 1HH1 ARG A  95     -33.698 -33.581 -45.547  1.00  0.85           H  
ATOM   1553 2HH1 ARG A  95     -32.791 -34.986 -45.101  1.00  0.85           H  
ATOM   1554 1HH2 ARG A  95     -32.527 -36.113 -48.484  1.00  0.85           H  
ATOM   1555 2HH2 ARG A  95     -32.126 -36.479 -46.785  1.00  0.85           H  
ATOM   1556  N   ASN A  96     -37.292 -28.371 -50.135  1.00  0.89           N  
ATOM   1557  CA  ASN A  96     -38.053 -27.146 -49.904  1.00  0.89           C  
ATOM   1558  C   ASN A  96     -39.427 -27.427 -49.312  1.00  0.89           C  
ATOM   1559  O   ASN A  96     -40.310 -28.015 -49.958  1.00  0.89           O  
ATOM   1560  CB  ASN A  96     -38.174 -26.340 -51.183  1.00  0.89           C  
ATOM   1561  CG  ASN A  96     -36.842 -25.800 -51.704  1.00  0.89           C  
ATOM   1562  OD1 ASN A  96     -36.254 -24.900 -51.103  1.00  0.89           O  
ATOM   1563  ND2 ASN A  96     -36.371 -26.328 -52.807  1.00  0.89           N  
ATOM   1564  H   ASN A  96     -37.678 -29.131 -50.700  1.00  0.89           H  
ATOM   1565  HA  ASN A  96     -37.517 -26.537 -49.171  1.00  0.89           H  
ATOM   1566 1HB  ASN A  96     -38.625 -26.963 -51.957  1.00  0.89           H  
ATOM   1567 2HB  ASN A  96     -38.846 -25.499 -51.008  1.00  0.89           H  
ATOM   1568 1HD2 ASN A  96     -35.510 -25.993 -53.189  1.00  0.89           H  
ATOM   1569 2HD2 ASN A  96     -36.876 -27.058 -53.269  1.00  0.89           H  
ATOM   1570  N   LYS A  97     -39.636 -26.992 -48.076  1.00  0.92           N  
ATOM   1571  CA  LYS A  97     -40.899 -27.276 -47.413  1.00  0.92           C  
ATOM   1572  C   LYS A  97     -41.899 -26.213 -47.836  1.00  0.92           C  
ATOM   1573  O   LYS A  97     -42.161 -25.270 -47.109  1.00  0.92           O  
ATOM   1574  CB  LYS A  97     -40.736 -27.291 -45.902  1.00  0.92           C  
ATOM   1575  CG  LYS A  97     -39.808 -28.366 -45.341  1.00  0.92           C  
ATOM   1576  CD  LYS A  97     -39.779 -28.240 -43.837  1.00  0.92           C  
ATOM   1577  CE  LYS A  97     -38.708 -29.103 -43.136  1.00  0.92           C  
ATOM   1578  NZ  LYS A  97     -39.011 -30.539 -43.165  1.00  0.92           N  
ATOM   1579  H   LYS A  97     -38.912 -26.459 -47.586  1.00  0.92           H  
ATOM   1580  HA  LYS A  97     -41.251 -28.237 -47.740  1.00  0.92           H  
ATOM   1581 1HB  LYS A  97     -40.365 -26.363 -45.597  1.00  0.92           H  
ATOM   1582 2HB  LYS A  97     -41.705 -27.416 -45.440  1.00  0.92           H  
ATOM   1583 1HG  LYS A  97     -40.165 -29.355 -45.628  1.00  0.92           H  
ATOM   1584 2HG  LYS A  97     -38.799 -28.220 -45.733  1.00  0.92           H  
ATOM   1585 1HD  LYS A  97     -39.605 -27.204 -43.596  1.00  0.92           H  
ATOM   1586 2HD  LYS A  97     -40.753 -28.521 -43.440  1.00  0.92           H  
ATOM   1587 1HE  LYS A  97     -37.738 -28.932 -43.600  1.00  0.92           H  
ATOM   1588 2HE  LYS A  97     -38.653 -28.791 -42.107  1.00  0.92           H  
ATOM   1589 1HZ  LYS A  97     -38.282 -31.051 -42.629  1.00  0.92           H  
ATOM   1590 2HZ  LYS A  97     -39.896 -30.690 -42.721  1.00  0.92           H  
ATOM   1591 3HZ  LYS A  97     -39.043 -30.873 -44.116  1.00  0.92           H  
ATOM   1592  N   ALA A  98     -42.399 -26.344 -49.052  1.00  0.94           N  
ATOM   1593  CA  ALA A  98     -43.226 -25.316 -49.677  1.00  0.94           C  
ATOM   1594  C   ALA A  98     -44.556 -25.008 -48.970  1.00  0.94           C  
ATOM   1595  O   ALA A  98     -44.848 -23.859 -48.632  1.00  0.94           O  
ATOM   1596  CB  ALA A  98     -43.523 -25.762 -51.097  1.00  0.94           C  
ATOM   1597  H   ALA A  98     -42.113 -27.172 -49.572  1.00  0.94           H  
ATOM   1598  HA  ALA A  98     -42.642 -24.395 -49.698  1.00  0.94           H  
ATOM   1599 1HB  ALA A  98     -44.093 -24.986 -51.608  1.00  0.94           H  
ATOM   1600 2HB  ALA A  98     -42.583 -25.934 -51.624  1.00  0.94           H  
ATOM   1601 3HB  ALA A  98     -44.102 -26.684 -51.079  1.00  0.94           H  
ATOM   1602  N   ASN A  99     -45.367 -26.022 -48.713  1.00  0.97           N  
ATOM   1603  CA  ASN A  99     -46.699 -25.766 -48.150  1.00  0.97           C  
ATOM   1604  C   ASN A  99     -46.720 -25.677 -46.634  1.00  0.97           C  
ATOM   1605  O   ASN A  99     -47.255 -26.562 -45.977  1.00  0.97           O  
ATOM   1606  CB  ASN A  99     -47.689 -26.825 -48.617  1.00  0.97           C  
ATOM   1607  CG  ASN A  99     -49.141 -26.539 -48.293  1.00  0.97           C  
ATOM   1608  OD1 ASN A  99     -49.548 -25.416 -47.957  1.00  0.97           O  
ATOM   1609  ND2 ASN A  99     -49.942 -27.579 -48.403  1.00  0.97           N  
ATOM   1610  H   ASN A  99     -45.077 -26.958 -48.951  1.00  0.97           H  
ATOM   1611  HA  ASN A  99     -47.041 -24.800 -48.522  1.00  0.97           H  
ATOM   1612 1HB  ASN A  99     -47.583 -26.980 -49.691  1.00  0.97           H  
ATOM   1613 2HB  ASN A  99     -47.451 -27.756 -48.127  1.00  0.97           H  
ATOM   1614 1HD2 ASN A  99     -50.922 -27.501 -48.220  1.00  0.97           H  
ATOM   1615 2HD2 ASN A  99     -49.569 -28.467 -48.676  1.00  0.97           H  
ATOM   1616  N   ILE A 100     -46.169 -24.607 -46.074  1.00  1.00           N  
ATOM   1617  CA  ILE A 100     -46.125 -24.520 -44.608  1.00  1.00           C  
ATOM   1618  C   ILE A 100     -47.292 -23.748 -44.008  1.00  1.00           C  
ATOM   1619  O   ILE A 100     -47.520 -22.581 -44.344  1.00  1.00           O  
ATOM   1620  CB  ILE A 100     -44.828 -23.892 -44.080  1.00  1.00           C  
ATOM   1621  CG1 ILE A 100     -43.674 -24.688 -44.483  1.00  1.00           C  
ATOM   1622  CG2 ILE A 100     -44.876 -23.908 -42.613  1.00  1.00           C  
ATOM   1623  CD1 ILE A 100     -42.352 -24.020 -44.197  1.00  1.00           C  
ATOM   1624  H   ILE A 100     -45.745 -23.913 -46.692  1.00  1.00           H  
ATOM   1625  HA  ILE A 100     -46.163 -25.531 -44.218  1.00  1.00           H  
ATOM   1626  HB  ILE A 100     -44.704 -22.879 -44.458  1.00  1.00           H  
ATOM   1627 1HG1 ILE A 100     -43.693 -25.622 -43.956  1.00  1.00           H  
ATOM   1628 2HG1 ILE A 100     -43.773 -24.888 -45.528  1.00  1.00           H  
ATOM   1629 1HG2 ILE A 100     -43.968 -23.523 -42.217  1.00  1.00           H  
```
