## Supplementary material for "Phylogenetic and protein structure analyses provide insight into the evolution and diversification of the CD36 domain ‘apex’ among scavenger receptor class B proteins across Eukarya": Supplementary_File10_rosettafold.txt (part 175 of 221)

```
ATOM   1630 2HG2 ILE A 100     -45.716 -23.326 -42.239  1.00  1.00           H  
ATOM   1631 3HG2 ILE A 100     -44.983 -24.936 -42.341  1.00  1.00           H  
ATOM   1632 1HD1 ILE A 100     -41.553 -24.664 -44.522  1.00  1.00           H  
ATOM   1633 2HD1 ILE A 100     -42.297 -23.073 -44.739  1.00  1.00           H  
ATOM   1634 3HD1 ILE A 100     -42.252 -23.832 -43.132  1.00  1.00           H  
ATOM   1635  N   GLN A 101     -48.028 -24.409 -43.111  1.00  1.06           N  
ATOM   1636  CA  GLN A 101     -49.194 -23.801 -42.473  1.00  1.06           C  
ATOM   1637  C   GLN A 101     -49.218 -24.026 -40.961  1.00  1.06           C  
ATOM   1638  O   GLN A 101     -48.776 -25.059 -40.471  1.00  1.06           O  
ATOM   1639  CB  GLN A 101     -50.484 -24.342 -43.098  1.00  1.06           C  
ATOM   1640  CG  GLN A 101     -50.654 -24.006 -44.594  1.00  1.06           C  
ATOM   1641  CD  GLN A 101     -51.991 -24.462 -45.153  1.00  1.06           C  
ATOM   1642  OE1 GLN A 101     -53.022 -24.321 -44.485  1.00  1.06           O  
ATOM   1643  NE2 GLN A 101     -52.000 -24.986 -46.375  1.00  1.06           N  
ATOM   1644  H   GLN A 101     -47.762 -25.374 -42.896  1.00  1.06           H  
ATOM   1645  HA  GLN A 101     -49.155 -22.725 -42.643  1.00  1.06           H  
ATOM   1646 1HB  GLN A 101     -50.501 -25.431 -42.997  1.00  1.06           H  
ATOM   1647 2HB  GLN A 101     -51.345 -23.949 -42.556  1.00  1.06           H  
ATOM   1648 1HG  GLN A 101     -50.566 -22.928 -44.731  1.00  1.06           H  
ATOM   1649 2HG  GLN A 101     -49.870 -24.519 -45.160  1.00  1.06           H  
ATOM   1650 1HE2 GLN A 101     -52.862 -25.287 -46.781  1.00  1.06           H  
ATOM   1651 2HE2 GLN A 101     -51.136 -25.081 -46.908  1.00  1.06           H  
ATOM   1652  N   PHE A 102     -49.798 -23.085 -40.223  1.00  1.11           N  
ATOM   1653  CA  PHE A 102     -49.906 -23.211 -38.764  1.00  1.11           C  
ATOM   1654  C   PHE A 102     -51.284 -23.647 -38.287  1.00  1.11           C  
ATOM   1655  O   PHE A 102     -52.305 -23.250 -38.854  1.00  1.11           O  
ATOM   1656  CB  PHE A 102     -49.558 -21.878 -38.119  1.00  1.11           C  
ATOM   1657  CG  PHE A 102     -48.119 -21.542 -38.181  1.00  1.11           C  
ATOM   1658  CD1 PHE A 102     -47.570 -21.015 -39.332  1.00  1.11           C  
ATOM   1659  CD2 PHE A 102     -47.316 -21.701 -37.069  1.00  1.11           C  
ATOM   1660  CE1 PHE A 102     -46.250 -20.684 -39.383  1.00  1.11           C  
ATOM   1661  CE2 PHE A 102     -45.998 -21.345 -37.110  1.00  1.11           C  
ATOM   1662  CZ  PHE A 102     -45.459 -20.838 -38.282  1.00  1.11           C  
ATOM   1663  H   PHE A 102     -50.162 -22.255 -40.672  1.00  1.11           H  
ATOM   1664  HA  PHE A 102     -49.184 -23.954 -38.427  1.00  1.11           H  
ATOM   1665 1HB  PHE A 102     -50.118 -21.081 -38.601  1.00  1.11           H  
ATOM   1666 2HB  PHE A 102     -49.858 -21.901 -37.071  1.00  1.11           H  
ATOM   1667  HD1 PHE A 102     -48.198 -20.878 -40.212  1.00  1.11           H  
ATOM   1668  HD2 PHE A 102     -47.743 -22.110 -36.155  1.00  1.11           H  
ATOM   1669  HE1 PHE A 102     -45.837 -20.298 -40.300  1.00  1.11           H  
ATOM   1670  HE2 PHE A 102     -45.372 -21.478 -36.227  1.00  1.11           H  
ATOM   1671  HZ  PHE A 102     -44.407 -20.570 -38.328  1.00  1.11           H  
ATOM   1672  N   GLY A 103     -51.295 -24.453 -37.227  1.00  1.15           N  
ATOM   1673  CA  GLY A 103     -52.527 -24.901 -36.591  1.00  1.15           C  
ATOM   1674  C   GLY A 103     -52.562 -24.574 -35.096  1.00  1.15           C  
ATOM   1675  O   GLY A 103     -51.732 -23.797 -34.598  1.00  1.15           O  
ATOM   1676  H   GLY A 103     -50.400 -24.757 -36.843  1.00  1.15           H  
ATOM   1677 1HA  GLY A 103     -53.381 -24.437 -37.084  1.00  1.15           H  
ATOM   1678 2HA  GLY A 103     -52.629 -25.977 -36.729  1.00  1.15           H  
ATOM   1679  N   GLU A 104     -53.522 -25.206 -34.407  1.00  1.15           N  
ATOM   1680  CA  GLU A 104     -53.800 -25.040 -32.977  1.00  1.15           C  
ATOM   1681  C   GLU A 104     -53.570 -23.613 -32.477  1.00  1.15           C  
ATOM   1682  O   GLU A 104     -54.358 -22.724 -32.797  1.00  1.15           O  
ATOM   1683  CB  GLU A 104     -52.985 -26.032 -32.159  1.00  1.15           C  
ATOM   1684  CG  GLU A 104     -53.337 -27.495 -32.345  1.00  1.15           C  
ATOM   1685  CD  GLU A 104     -52.504 -28.441 -31.456  1.00  1.15           C  
ATOM   1686  OE1 GLU A 104     -51.605 -27.988 -30.758  1.00  1.15           O  
ATOM   1687  OE2 GLU A 104     -52.781 -29.619 -31.485  1.00  1.15           O  
ATOM   1688  H   GLU A 104     -54.125 -25.831 -34.924  1.00  1.15           H  
ATOM   1689  HA  GLU A 104     -54.852 -25.273 -32.813  1.00  1.15           H  
ATOM   1690 1HB  GLU A 104     -51.962 -25.934 -32.457  1.00  1.15           H  
ATOM   1691 2HB  GLU A 104     -53.058 -25.795 -31.097  1.00  1.15           H  
ATOM   1692 1HG  GLU A 104     -54.390 -27.633 -32.110  1.00  1.15           H  
ATOM   1693 2HG  GLU A 104     -53.189 -27.760 -33.389  1.00  1.15           H  
ATOM   1694  N   ASN A 105     -52.507 -23.384 -31.691  1.00  1.12           N  
ATOM   1695  CA  ASN A 105     -52.266 -22.045 -31.152  1.00  1.12           C  
ATOM   1696  C   ASN A 105     -50.873 -21.547 -31.502  1.00  1.12           C  
ATOM   1697  O   ASN A 105     -50.231 -20.853 -30.713  1.00  1.12           O  
ATOM   1698  CB  ASN A 105     -52.465 -22.047 -29.647  1.00  1.12           C  
ATOM   1699  CG  ASN A 105     -53.899 -22.296 -29.242  1.00  1.12           C  
ATOM   1700  OD1 ASN A 105     -54.742 -21.396 -29.317  1.00  1.12           O  
ATOM   1701  ND2 ASN A 105     -54.189 -23.502 -28.810  1.00  1.12           N  
ATOM   1702  H   ASN A 105     -51.856 -24.140 -31.451  1.00  1.12           H  
ATOM   1703  HA  ASN A 105     -52.977 -21.352 -31.602  1.00  1.12           H  
ATOM   1704 1HB  ASN A 105     -51.845 -22.821 -29.203  1.00  1.12           H  
ATOM   1705 2HB  ASN A 105     -52.140 -21.092 -29.236  1.00  1.12           H  
ATOM   1706 1HD2 ASN A 105     -55.124 -23.720 -28.527  1.00  1.12           H  
ATOM   1707 2HD2 ASN A 105     -53.477 -24.203 -28.760  1.00  1.12           H  
ATOM   1708  N   GLY A 106     -50.388 -21.929 -32.685  1.00  1.06           N  
ATOM   1709  CA  GLY A 106     -49.031 -21.576 -33.108  1.00  1.06           C  
ATOM   1710  C   GLY A 106     -48.073 -22.626 -32.557  1.00  1.06           C  
ATOM   1711  O   GLY A 106     -46.847 -22.494 -32.613  1.00  1.06           O  
ATOM   1712  H   GLY A 106     -50.972 -22.496 -33.309  1.00  1.06           H  
ATOM   1713 1HA  GLY A 106     -48.979 -21.548 -34.196  1.00  1.06           H  
ATOM   1714 2HA  GLY A 106     -48.766 -20.587 -32.735  1.00  1.06           H  
ATOM   1715  N   THR A 107     -48.677 -23.671 -32.011  1.00  0.98           N  
ATOM   1716  CA  THR A 107     -48.031 -24.803 -31.379  1.00  0.98           C  
ATOM   1717  C   THR A 107     -47.676 -25.916 -32.356  1.00  0.98           C  
ATOM   1718  O   THR A 107     -46.854 -26.788 -32.057  1.00  0.98           O  
ATOM   1719  CB  THR A 107     -48.962 -25.309 -30.277  1.00  0.98           C  
ATOM   1720  OG1 THR A 107     -50.251 -25.612 -30.871  1.00  0.98           O  
ATOM   1721  CG2 THR A 107     -49.125 -24.249 -29.206  1.00  0.98           C  
ATOM   1722  H   THR A 107     -49.683 -23.666 -32.031  1.00  0.98           H  
ATOM   1723  HA  THR A 107     -47.113 -24.454 -30.908  1.00  0.98           H  
ATOM   1724  HB  THR A 107     -48.548 -26.219 -29.838  1.00  0.98           H  
ATOM   1725  HG1 THR A 107     -50.619 -26.465 -30.521  1.00  0.98           H  
ATOM   1726 1HG2 THR A 107     -49.795 -24.617 -28.428  1.00  0.98           H  
ATOM   1727 2HG2 THR A 107     -48.153 -24.026 -28.762  1.00  0.98           H  
ATOM   1728 3HG2 THR A 107     -49.531 -23.348 -29.639  1.00  0.98           H  
ATOM   1729  N   THR A 108     -48.245 -25.858 -33.551  1.00  0.90           N  
ATOM   1730  CA  THR A 108     -47.970 -26.880 -34.541  1.00  0.90           C  
ATOM   1731  C   THR A 108     -47.981 -26.317 -35.959  1.00  0.90           C  
ATOM   1732  O   THR A 108     -48.708 -25.365 -36.268  1.00  0.90           O  
ATOM   1733  CB  THR A 108     -48.993 -28.019 -34.431  1.00  0.90           C  
ATOM   1734  OG1 THR A 108     -48.616 -29.088 -35.295  1.00  0.90           O  
ATOM   1735  CG2 THR A 108     -50.356 -27.513 -34.836  1.00  0.90           C  
ATOM   1736  H   THR A 108     -48.897 -25.117 -33.750  1.00  0.90           H  
ATOM   1737  HA  THR A 108     -46.980 -27.287 -34.353  1.00  0.90           H  
ATOM   1738  HB  THR A 108     -49.022 -28.382 -33.401  1.00  0.90           H  
ATOM   1739  HG1 THR A 108     -47.639 -29.166 -35.298  1.00  0.90           H  
ATOM   1740 1HG2 THR A 108     -51.085 -28.317 -34.755  1.00  0.90           H  
ATOM   1741 2HG2 THR A 108     -50.637 -26.700 -34.178  1.00  0.90           H  
ATOM   1742 3HG2 THR A 108     -50.316 -27.157 -35.862  1.00  0.90           H  
ATOM   1743  N   ILE A 109     -47.162 -26.937 -36.795  1.00  0.85           N  
ATOM   1744  CA  ILE A 109     -47.003 -26.659 -38.217  1.00  0.85           C  
ATOM   1745  C   ILE A 109     -47.140 -27.848 -39.134  1.00  0.85           C  
ATOM   1746  O   ILE A 109     -46.577 -28.908 -38.868  1.00  0.85           O  
ATOM   1747  CB  ILE A 109     -45.648 -26.007 -38.515  1.00  0.85           C  
ATOM   1748  CG1 ILE A 109     -45.580 -24.686 -37.994  1.00  0.85           C  
ATOM   1749  CG2 ILE A 109     -45.335 -26.018 -39.945  1.00  0.85           C  
ATOM   1750  CD1 ILE A 109     -44.244 -24.187 -38.130  1.00  0.85           C  
ATOM   1751  H   ILE A 109     -46.618 -27.701 -36.403  1.00  0.85           H  
ATOM   1752  HA  ILE A 109     -47.774 -25.947 -38.490  1.00  0.85           H  
ATOM   1753  HB  ILE A 109     -44.875 -26.576 -37.995  1.00  0.85           H  
ATOM   1754 1HG1 ILE A 109     -46.262 -24.045 -38.557  1.00  0.85           H  
ATOM   1755 2HG1 ILE A 109     -45.873 -24.670 -36.966  1.00  0.85           H  
ATOM   1756 1HG2 ILE A 109     -44.358 -25.573 -40.108  1.00  0.85           H  
ATOM   1757 2HG2 ILE A 109     -45.320 -27.036 -40.319  1.00  0.85           H  
ATOM   1758 3HG2 ILE A 109     -46.103 -25.443 -40.463  1.00  0.85           H  
ATOM   1759 1HD1 ILE A 109     -44.169 -23.209 -37.761  1.00  0.85           H  
ATOM   1760 2HD1 ILE A 109     -43.621 -24.819 -37.575  1.00  0.85           H  
ATOM   1761 3HD1 ILE A 109     -43.952 -24.200 -39.171  1.00  0.85           H  
ATOM   1762  N   SER A 110     -47.860 -27.684 -40.238  1.00  0.82           N  
ATOM   1763  CA  SER A 110     -47.877 -28.779 -41.177  1.00  0.82           C  
ATOM   1764  C   SER A 110     -47.024 -28.379 -42.368  1.00  0.82           C  
ATOM   1765  O   SER A 110     -46.924 -27.192 -42.692  1.00  0.82           O  
ATOM   1766  CB  SER A 110     -49.274 -29.138 -41.618  1.00  0.82           C  
ATOM   1767  OG  SER A 110     -49.873 -28.139 -42.377  1.00  0.82           O  
ATOM   1768  H   SER A 110     -48.323 -26.801 -40.422  1.00  0.82           H  
ATOM   1769  HA  SER A 110     -47.433 -29.636 -40.717  1.00  0.82           H  
ATOM   1770 1HB  SER A 110     -49.219 -30.048 -42.196  1.00  0.82           H  
ATOM   1771 2HB  SER A 110     -49.887 -29.346 -40.750  1.00  0.82           H  
ATOM   1772  HG  SER A 110     -50.417 -28.640 -43.035  1.00  0.82           H  
ATOM   1773  N   ALA A 111     -46.445 -29.364 -43.052  1.00  0.81           N  
ATOM   1774  CA  ALA A 111     -45.666 -29.064 -44.246  1.00  0.81           C  
ATOM   1775  C   ALA A 111     -45.463 -30.270 -45.144  1.00  0.81           C  
ATOM   1776  O   ALA A 111     -45.418 -31.407 -44.685  1.00  0.81           O  
ATOM   1777  CB  ALA A 111     -44.304 -28.507 -43.850  1.00  0.81           C  
ATOM   1778  H   ALA A 111     -46.555 -30.316 -42.711  1.00  0.81           H  
ATOM   1779  HA  ALA A 111     -46.207 -28.317 -44.812  1.00  0.81           H  
ATOM   1780 1HB  ALA A 111     -43.756 -28.249 -44.753  1.00  0.81           H  
ATOM   1781 2HB  ALA A 111     -44.436 -27.624 -43.238  1.00  0.81           H  
ATOM   1782 3HB  ALA A 111     -43.755 -29.253 -43.290  1.00  0.81           H  
ATOM   1783  N   VAL A 112     -45.238 -30.004 -46.420  1.00  0.82           N  
ATOM   1784  CA  VAL A 112     -44.905 -31.050 -47.387  1.00  0.82           C  
ATOM   1785  C   VAL A 112     -43.496 -30.759 -47.805  1.00  0.82           C  
ATOM   1786  O   VAL A 112     -43.098 -29.598 -47.762  1.00  0.82           O  
ATOM   1787  CB  VAL A 112     -45.771 -30.951 -48.643  1.00  0.82           C  
ATOM   1788  CG1 VAL A 112     -47.233 -31.075 -48.283  1.00  0.82           C  
ATOM   1789  CG2 VAL A 112     -45.428 -29.644 -49.351  1.00  0.82           C  
ATOM   1790  H   VAL A 112     -45.307 -29.045 -46.730  1.00  0.82           H  
ATOM   1791  HA  VAL A 112     -44.971 -32.042 -46.934  1.00  0.82           H  
ATOM   1792  HB  VAL A 112     -45.541 -31.789 -49.308  1.00  0.82           H  
ATOM   1793 1HG1 VAL A 112     -47.837 -31.022 -49.187  1.00  0.82           H  
ATOM   1794 2HG1 VAL A 112     -47.390 -32.026 -47.808  1.00  0.82           H  
ATOM   1795 3HG1 VAL A 112     -47.523 -30.272 -47.605  1.00  0.82           H  
ATOM   1796 1HG2 VAL A 112     -46.020 -29.551 -50.262  1.00  0.82           H  
ATOM   1797 2HG2 VAL A 112     -45.634 -28.835 -48.692  1.00  0.82           H  
ATOM   1798 3HG2 VAL A 112     -44.366 -29.640 -49.607  1.00  0.82           H  
ATOM   1799  N   THR A 113     -42.746 -31.766 -48.228  1.00  0.82           N  
ATOM   1800  CA  THR A 113     -41.361 -31.465 -48.609  1.00  0.82           C  
ATOM   1801  C   THR A 113     -41.051 -31.796 -50.051  1.00  0.82           C  
ATOM   1802  O   THR A 113     -41.152 -32.948 -50.470  1.00  0.82           O  
ATOM   1803  CB  THR A 113     -40.335 -32.230 -47.734  1.00  0.82           C  
ATOM   1804  OG1 THR A 113     -40.506 -31.900 -46.347  1.00  0.82           O  
ATOM   1805  CG2 THR A 113     -38.902 -31.845 -48.178  1.00  0.82           C  
ATOM   1806  H   THR A 113     -43.159 -32.701 -48.286  1.00  0.82           H  
ATOM   1807  HA  THR A 113     -41.182 -30.401 -48.483  1.00  0.82           H  
ATOM   1808  HB  THR A 113     -40.470 -33.305 -47.864  1.00  0.82           H  
ATOM   1809  HG1 THR A 113     -41.357 -32.235 -46.050  1.00  0.82           H  
ATOM   1810 1HG2 THR A 113     -38.175 -32.385 -47.573  1.00  0.82           H  
ATOM   1811 2HG2 THR A 113     -38.758 -32.106 -49.225  1.00  0.82           H  
ATOM   1812 3HG2 THR A 113     -38.757 -30.770 -48.051  1.00  0.82           H  
ATOM   1813  N   ASN A 114     -40.640 -30.797 -50.825  1.00  0.81           N  
ATOM   1814  CA  ASN A 114     -40.289 -31.072 -52.203  1.00  0.81           C  
ATOM   1815  C   ASN A 114     -38.829 -31.483 -52.253  1.00  0.81           C  
ATOM   1816  O   ASN A 114     -37.966 -30.724 -51.811  1.00  0.81           O  
ATOM   1817  CB  ASN A 114     -40.570 -29.903 -53.116  1.00  0.81           C  
ATOM   1818  CG  ASN A 114     -40.335 -30.298 -54.552  1.00  0.81           C  
ATOM   1819  OD1 ASN A 114     -39.201 -30.307 -55.054  1.00  0.81           O  
ATOM   1820  ND2 ASN A 114     -41.398 -30.671 -55.198  1.00  0.81           N  
ATOM   1821  H   ASN A 114     -40.578 -29.846 -50.467  1.00  0.81           H  
ATOM   1822  HA  ASN A 114     -40.881 -31.900 -52.554  1.00  0.81           H  
ATOM   1823 1HB  ASN A 114     -41.594 -29.564 -52.990  1.00  0.81           H  
ATOM   1824 2HB  ASN A 114     -39.914 -29.073 -52.860  1.00  0.81           H  
ATOM   1825 1HD2 ASN A 114     -41.331 -31.030 -56.141  1.00  0.81           H  
ATOM   1826 2HD2 ASN A 114     -42.287 -30.667 -54.726  1.00  0.81           H  
ATOM   1827  N   LYS A 115     -38.550 -32.703 -52.712  1.00  0.78           N  
ATOM   1828  CA  LYS A 115     -37.164 -33.192 -52.734  1.00  0.78           C  
ATOM   1829  C   LYS A 115     -36.593 -33.259 -54.150  1.00  0.78           C  
ATOM   1830  O   LYS A 115     -36.781 -34.264 -54.830  1.00  0.78           O  
ATOM   1831  CB  LYS A 115     -37.078 -34.596 -52.125  1.00  0.78           C  
ATOM   1832  CG  LYS A 115     -37.577 -34.717 -50.679  1.00  0.78           C  
ATOM   1833  CD  LYS A 115     -37.106 -36.035 -50.002  1.00  0.78           C  
ATOM   1834  CE  LYS A 115     -37.687 -37.326 -50.620  1.00  0.78           C  
ATOM   1835  NZ  LYS A 115     -37.297 -38.548 -49.788  1.00  0.78           N  
ATOM   1836  H   LYS A 115     -39.322 -33.287 -53.048  1.00  0.78           H  
ATOM   1837  HA  LYS A 115     -36.536 -32.510 -52.156  1.00  0.78           H  
ATOM   1838 1HB  LYS A 115     -37.660 -35.289 -52.738  1.00  0.78           H  
ATOM   1839 2HB  LYS A 115     -36.039 -34.935 -52.149  1.00  0.78           H  
ATOM   1840 1HG  LYS A 115     -37.200 -33.877 -50.104  1.00  0.78           H  
ATOM   1841 2HG  LYS A 115     -38.673 -34.683 -50.666  1.00  0.78           H  
ATOM   1842 1HD  LYS A 115     -36.022 -36.101 -50.041  1.00  0.78           H  
ATOM   1843 2HD  LYS A 115     -37.407 -36.012 -48.953  1.00  0.78           H  
ATOM   1844 1HE  LYS A 115     -38.769 -37.254 -50.671  1.00  0.78           H  
ATOM   1845 2HE  LYS A 115     -37.294 -37.448 -51.633  1.00  0.78           H  
ATOM   1846 1HZ  LYS A 115     -37.648 -39.436 -50.165  1.00  0.78           H  
ATOM   1847 2HZ  LYS A 115     -36.289 -38.646 -49.738  1.00  0.78           H  
ATOM   1848 3HZ  LYS A 115     -37.654 -38.464 -48.846  1.00  0.78           H  
ATOM   1849  N   ALA A 116     -35.902 -32.218 -54.612  1.00  0.75           N  
ATOM   1850  CA  ALA A 116     -35.369 -32.241 -55.982  1.00  0.75           C  
ATOM   1851  C   ALA A 116     -33.913 -32.690 -55.978  1.00  0.75           C  
ATOM   1852  O   ALA A 116     -33.171 -32.338 -55.066  1.00  0.75           O  
ATOM   1853  CB  ALA A 116     -35.499 -30.879 -56.629  1.00  0.75           C  
ATOM   1854  H   ALA A 116     -35.744 -31.400 -54.015  1.00  0.75           H  
ATOM   1855  HA  ALA A 116     -35.934 -32.960 -56.565  1.00  0.75           H  
ATOM   1856 1HB  ALA A 116     -35.115 -30.924 -57.647  1.00  0.75           H  
ATOM   1857 2HB  ALA A 116     -36.550 -30.584 -56.645  1.00  0.75           H  
ATOM   1858 3HB  ALA A 116     -34.929 -30.151 -56.054  1.00  0.75           H  
ATOM   1859  N   TYR A 117     -33.480 -33.415 -57.018  1.00  0.72           N  
ATOM   1860  CA  TYR A 117     -32.072 -33.844 -57.089  1.00  0.72           C  
ATOM   1861  C   TYR A 117     -31.383 -33.370 -58.369  1.00  0.72           C  
ATOM   1862  O   TYR A 117     -31.890 -33.564 -59.485  1.00  0.72           O  
ATOM   1863  CB  TYR A 117     -31.962 -35.371 -57.021  1.00  0.72           C  
ATOM   1864  CG  TYR A 117     -32.464 -35.997 -55.764  1.00  0.72           C  
ATOM   1865  CD1 TYR A 117     -33.810 -36.217 -55.636  1.00  0.72           C  
ATOM   1866  CD2 TYR A 117     -31.594 -36.400 -54.769  1.00  0.72           C  
ATOM   1867  CE1 TYR A 117     -34.326 -36.825 -54.524  1.00  0.72           C  
ATOM   1868  CE2 TYR A 117     -32.106 -37.023 -53.643  1.00  0.72           C  
ATOM   1869  CZ  TYR A 117     -33.464 -37.234 -53.521  1.00  0.72           C  
ATOM   1870  OH  TYR A 117     -33.963 -37.849 -52.398  1.00  0.72           O  
ATOM   1871  H   TYR A 117     -34.135 -33.683 -57.747  1.00  0.72           H  
ATOM   1872  HA  TYR A 117     -31.537 -33.417 -56.247  1.00  0.72           H  
ATOM   1873 1HB  TYR A 117     -32.490 -35.814 -57.843  1.00  0.72           H  
ATOM   1874 2HB  TYR A 117     -30.921 -35.650 -57.136  1.00  0.72           H  
ATOM   1875  HD1 TYR A 117     -34.455 -35.895 -56.426  1.00  0.72           H  
ATOM   1876  HD2 TYR A 117     -30.521 -36.235 -54.872  1.00  0.72           H  
ATOM   1877  HE1 TYR A 117     -35.405 -36.985 -54.434  1.00  0.72           H  
ATOM   1878  HE2 TYR A 117     -31.445 -37.353 -52.846  1.00  0.72           H  
ATOM   1879  HH  TYR A 117     -33.278 -37.875 -51.712  1.00  0.72           H  
ATOM   1880  N   VAL A 118     -30.188 -32.800 -58.197  1.00  0.69           N  
ATOM   1881  CA  VAL A 118     -29.381 -32.288 -59.302  1.00  0.69           C  
ATOM   1882  C   VAL A 118     -28.001 -32.949 -59.360  1.00  0.69           C  
ATOM   1883  O   VAL A 118     -27.257 -32.944 -58.383  1.00  0.69           O  
ATOM   1884  CB  VAL A 118     -29.208 -30.768 -59.134  1.00  0.69           C  
ATOM   1885  CG1 VAL A 118     -28.346 -30.214 -60.256  1.00  0.69           C  
ATOM   1886  CG2 VAL A 118     -30.587 -30.089 -59.099  1.00  0.69           C  
ATOM   1887  H   VAL A 118     -29.849 -32.679 -57.242  1.00  0.69           H  
ATOM   1888  HA  VAL A 118     -29.905 -32.487 -60.236  1.00  0.69           H  
ATOM   1889  HB  VAL A 118     -28.689 -30.571 -58.196  1.00  0.69           H  
ATOM   1890 1HG1 VAL A 118     -28.212 -29.143 -60.119  1.00  0.69           H  
ATOM   1891 2HG1 VAL A 118     -27.368 -30.703 -60.245  1.00  0.69           H  
ATOM   1892 3HG1 VAL A 118     -28.831 -30.400 -61.213  1.00  0.69           H  
ATOM   1893 1HG2 VAL A 118     -30.458 -29.016 -58.966  1.00  0.69           H  
ATOM   1894 2HG2 VAL A 118     -31.109 -30.280 -60.036  1.00  0.69           H  
ATOM   1895 3HG2 VAL A 118     -31.173 -30.482 -58.269  1.00  0.69           H  
ATOM   1896  N   PHE A 119     -27.638 -33.522 -60.499  1.00  0.67           N  
ATOM   1897  CA  PHE A 119     -26.340 -34.200 -60.577  1.00  0.67           C  
ATOM   1898  C   PHE A 119     -25.154 -33.244 -60.496  1.00  0.67           C  
ATOM   1899  O   PHE A 119     -25.119 -32.236 -61.206  1.00  0.67           O  
ATOM   1900  CB  PHE A 119     -26.234 -35.032 -61.849  1.00  0.67           C  
ATOM   1901  CG  PHE A 119     -24.967 -35.800 -61.912  1.00  0.67           C  
ATOM   1902  CD1 PHE A 119     -24.746 -36.816 -61.013  1.00  0.67           C  
ATOM   1903  CD2 PHE A 119     -24.011 -35.545 -62.876  1.00  0.67           C  
ATOM   1904  CE1 PHE A 119     -23.610 -37.552 -61.051  1.00  0.67           C  
ATOM   1905  CE2 PHE A 119     -22.866 -36.294 -62.915  1.00  0.67           C  
ATOM   1906  CZ  PHE A 119     -22.670 -37.289 -62.001  1.00  0.67           C  
ATOM   1907  H   PHE A 119     -28.258 -33.503 -61.297  1.00  0.67           H  
ATOM   1908  HA  PHE A 119     -26.262 -34.885 -59.736  1.00  0.67           H  
ATOM   1909 1HB  PHE A 119     -27.056 -35.721 -61.920  1.00  0.67           H  
ATOM   1910 2HB  PHE A 119     -26.278 -34.378 -62.717  1.00  0.67           H  
ATOM   1911  HD1 PHE A 119     -25.487 -37.012 -60.258  1.00  0.67           H  
ATOM   1912  HD2 PHE A 119     -24.179 -34.751 -63.602  1.00  0.67           H  
ATOM   1913  HE1 PHE A 119     -23.453 -38.343 -60.329  1.00  0.67           H  
ATOM   1914  HE2 PHE A 119     -22.116 -36.120 -63.664  1.00  0.67           H  
ATOM   1915  HZ  PHE A 119     -21.764 -37.880 -62.049  1.00  0.67           H  
ATOM   1916  N   GLU A 120     -24.170 -33.588 -59.652  1.00  0.65           N  
ATOM   1917  CA  GLU A 120     -22.939 -32.810 -59.516  1.00  0.65           C  
ATOM   1918  C   GLU A 120     -21.707 -33.538 -60.077  1.00  0.65           C  
ATOM   1919  O   GLU A 120     -21.113 -34.422 -59.448  1.00  0.65           O  
ATOM   1920  CB  GLU A 120     -22.688 -32.410 -58.057  1.00  0.65           C  
ATOM   1921  CG  GLU A 120     -21.330 -31.666 -57.853  1.00  0.65           C  
ATOM   1922  CD  GLU A 120     -21.178 -30.363 -58.655  1.00  0.65           C  
ATOM   1923  OE1 GLU A 120     -21.802 -29.365 -58.316  1.00  0.65           O  
ATOM   1924  OE2 GLU A 120     -20.422 -30.376 -59.622  1.00  0.65           O  
ATOM   1925  H   GLU A 120     -24.275 -34.432 -59.091  1.00  0.65           H  
ATOM   1926  HA  GLU A 120     -23.064 -31.890 -60.085  1.00  0.65           H  
ATOM   1927 1HB  GLU A 120     -23.493 -31.760 -57.706  1.00  0.65           H  
ATOM   1928 2HB  GLU A 120     -22.686 -33.304 -57.426  1.00  0.65           H  
ATOM   1929 1HG  GLU A 120     -21.224 -31.433 -56.794  1.00  0.65           H  
ATOM   1930 2HG  GLU A 120     -20.526 -32.342 -58.121  1.00  0.65           H  
ATOM   1931  N   ARG A 121     -21.289 -33.118 -61.264  1.00  0.65           N  
ATOM   1932  CA  ARG A 121     -20.177 -33.749 -61.960  1.00  0.65           C  
ATOM   1933  C   ARG A 121     -18.852 -33.690 -61.196  1.00  0.65           C  
ATOM   1934  O   ARG A 121     -18.055 -34.628 -61.262  1.00  0.65           O  
ATOM   1935  CB  ARG A 121     -19.986 -33.102 -63.324  1.00  0.65           C  
ATOM   1936  CG  ARG A 121     -21.062 -33.433 -64.340  1.00  0.65           C  
ATOM   1937  CD  ARG A 121     -20.864 -32.768 -65.654  1.00  0.65           C  
ATOM   1938  NE  ARG A 121     -21.962 -33.090 -66.561  1.00  0.65           N  
ATOM   1939  CZ  ARG A 121     -22.024 -34.215 -67.314  1.00  0.65           C  
ATOM   1940  NH1 ARG A 121     -21.064 -35.091 -67.292  1.00  0.65           N  
ATOM   1941  NH2 ARG A 121     -23.050 -34.470 -68.090  1.00  0.65           N  
ATOM   1942  H   ARG A 121     -21.789 -32.359 -61.708  1.00  0.65           H  
ATOM   1943  HA  ARG A 121     -20.429 -34.798 -62.113  1.00  0.65           H  
ATOM   1944 1HB  ARG A 121     -19.957 -32.019 -63.208  1.00  0.65           H  
ATOM   1945 2HB  ARG A 121     -19.028 -33.410 -63.741  1.00  0.65           H  
ATOM   1946 1HG  ARG A 121     -21.024 -34.492 -64.537  1.00  0.65           H  
ATOM   1947 2HG  ARG A 121     -22.043 -33.163 -63.945  1.00  0.65           H  
ATOM   1948 1HD  ARG A 121     -20.833 -31.687 -65.521  1.00  0.65           H  
ATOM   1949 2HD  ARG A 121     -19.933 -33.110 -66.105  1.00  0.65           H  
ATOM   1950  HE  ARG A 121     -22.737 -32.443 -66.615  1.00  0.65           H  
ATOM   1951 1HH1 ARG A 121     -20.249 -34.956 -66.716  1.00  0.65           H  
ATOM   1952 2HH1 ARG A 121     -21.173 -35.929 -67.887  1.00  0.65           H  
ATOM   1953 1HH2 ARG A 121     -23.827 -33.832 -68.152  1.00  0.65           H  
ATOM   1954 2HH2 ARG A 121     -23.038 -35.362 -68.622  1.00  0.65           H  
ATOM   1955  N   ASN A 122     -18.618 -32.624 -60.426  1.00  0.65           N  
ATOM   1956  CA  ASN A 122     -17.323 -32.473 -59.767  1.00  0.65           C  
ATOM   1957  C   ASN A 122     -17.153 -33.343 -58.531  1.00  0.65           C  
ATOM   1958  O   ASN A 122     -16.073 -33.380 -57.940  1.00  0.65           O  
ATOM   1959  CB  ASN A 122     -17.088 -31.024 -59.420  1.00  0.65           C  
ATOM   1960  CG  ASN A 122     -16.820 -30.178 -60.639  1.00  0.65           C  
ATOM   1961  OD1 ASN A 122     -16.326 -30.663 -61.668  1.00  0.65           O  
ATOM   1962  ND2 ASN A 122     -17.141 -28.917 -60.544  1.00  0.65           N  
ATOM   1963  H   ASN A 122     -19.320 -31.882 -60.308  1.00  0.65           H  
ATOM   1964  HA  ASN A 122     -16.552 -32.779 -60.475  1.00  0.65           H  
ATOM   1965 1HB  ASN A 122     -17.963 -30.631 -58.899  1.00  0.65           H  
ATOM   1966 2HB  ASN A 122     -16.241 -30.947 -58.740  1.00  0.65           H  
ATOM   1967 1HD2 ASN A 122     -16.994 -28.302 -61.318  1.00  0.65           H  
ATOM   1968 2HD2 ASN A 122     -17.548 -28.570 -59.698  1.00  0.65           H  
ATOM   1969  N   GLN A 123     -18.218 -34.013 -58.111  1.00  0.65           N  
ATOM   1970  CA  GLN A 123     -18.152 -34.896 -56.964  1.00  0.65           C  
ATOM   1971  C   GLN A 123     -18.512 -36.316 -57.370  1.00  0.65           C  
ATOM   1972  O   GLN A 123     -18.889 -37.128 -56.516  1.00  0.65           O  
ATOM   1973  CB  GLN A 123     -19.053 -34.404 -55.837  1.00  0.65           C  
ATOM   1974  CG  GLN A 123     -18.658 -33.059 -55.253  1.00  0.65           C  
ATOM   1975  CD  GLN A 123     -19.602 -32.631 -54.160  1.00  0.65           C  
ATOM   1976  OE1 GLN A 123     -20.812 -32.657 -54.358  1.00  0.65           O  
ATOM   1977  NE2 GLN A 123     -19.061 -32.242 -53.010  1.00  0.65           N  
ATOM   1978  H   GLN A 123     -19.100 -33.956 -58.623  1.00  0.65           H  
ATOM   1979  HA  GLN A 123     -17.128 -34.912 -56.594  1.00  0.65           H  
ATOM   1980 1HB  GLN A 123     -20.073 -34.307 -56.218  1.00  0.65           H  
ATOM   1981 2HB  GLN A 123     -19.072 -35.138 -55.033  1.00  0.65           H  
ATOM   1982 1HG  GLN A 123     -17.651 -33.130 -54.842  1.00  0.65           H  
ATOM   1983 2HG  GLN A 123     -18.688 -32.308 -56.044  1.00  0.65           H  
ATOM   1984 1HE2 GLN A 123     -19.641 -31.949 -52.249  1.00  0.65           H  
ATOM   1985 2HE2 GLN A 123     -18.066 -32.241 -52.902  1.00  0.65           H  
ATOM   1986  N   SER A 124     -18.397 -36.619 -58.669  1.00  0.65           N  
ATOM   1987  CA  SER A 124     -18.755 -37.949 -59.144  1.00  0.65           C  
ATOM   1988  C   SER A 124     -17.612 -38.634 -59.887  1.00  0.65           C  
ATOM   1989  O   SER A 124     -16.755 -37.981 -60.484  1.00  0.65           O  
ATOM   1990  CB  SER A 124     -19.950 -37.830 -60.052  1.00  0.65           C  
ATOM   1991  OG  SER A 124     -21.036 -37.255 -59.361  1.00  0.65           O  
ATOM   1992  H   SER A 124     -18.089 -35.916 -59.349  1.00  0.65           H  
ATOM   1993  HA  SER A 124     -19.020 -38.570 -58.287  1.00  0.65           H  
ATOM   1994 1HB  SER A 124     -19.696 -37.216 -60.920  1.00  0.65           H  
ATOM   1995 2HB  SER A 124     -20.223 -38.821 -60.415  1.00  0.65           H  
ATOM   1996  HG  SER A 124     -20.964 -36.273 -59.488  1.00  0.65           H  
ATOM   1997  N   VAL A 125     -17.621 -39.965 -59.869  1.00  0.65           N  
ATOM   1998  CA  VAL A 125     -16.642 -40.783 -60.586  1.00  0.65           C  
ATOM   1999  C   VAL A 125     -16.705 -40.632 -62.112  1.00  0.65           C  
ATOM   2000  O   VAL A 125     -15.711 -40.848 -62.806  1.00  0.65           O  
ATOM   2001  CB  VAL A 125     -16.808 -42.268 -60.228  1.00  0.65           C  
ATOM   2002  CG1 VAL A 125     -18.046 -42.842 -60.885  1.00  0.65           C  
ATOM   2003  CG2 VAL A 125     -15.580 -43.027 -60.660  1.00  0.65           C  
ATOM   2004  H   VAL A 125     -18.349 -40.435 -59.328  1.00  0.65           H  
ATOM   2005  HA  VAL A 125     -15.648 -40.471 -60.256  1.00  0.65           H  
ATOM   2006  HB  VAL A 125     -16.933 -42.357 -59.156  1.00  0.65           H  
ATOM   2007 1HG1 VAL A 125     -18.141 -43.876 -60.619  1.00  0.65           H  
ATOM   2008 2HG1 VAL A 125     -18.925 -42.290 -60.552  1.00  0.65           H  
ATOM   2009 3HG1 VAL A 125     -17.965 -42.784 -61.961  1.00  0.65           H  
ATOM   2010 1HG2 VAL A 125     -15.692 -44.077 -60.389  1.00  0.65           H  
ATOM   2011 2HG2 VAL A 125     -15.462 -42.938 -61.739  1.00  0.65           H  
ATOM   2012 3HG2 VAL A 125     -14.703 -42.615 -60.161  1.00  0.65           H  
ATOM   2013  N   GLY A 126     -17.884 -40.299 -62.634  1.00  0.65           N  
ATOM   2014  CA  GLY A 126     -18.082 -40.180 -64.069  1.00  0.65           C  
ATOM   2015  C   GLY A 126     -19.519 -39.810 -64.419  1.00  0.65           C  
ATOM   2016  O   GLY A 126     -20.309 -39.446 -63.549  1.00  0.65           O  
ATOM   2017  H   GLY A 126     -18.654 -40.131 -62.008  1.00  0.65           H  
ATOM   2018 1HA  GLY A 126     -17.402 -39.425 -64.463  1.00  0.65           H  
ATOM   2019 2HA  GLY A 126     -17.821 -41.125 -64.545  1.00  0.65           H  
ATOM   2020  N   ASP A 127     -19.836 -39.862 -65.714  1.00  0.64           N  
ATOM   2021  CA  ASP A 127     -21.152 -39.476 -66.218  1.00  0.64           C  
ATOM   2022  C   ASP A 127     -22.188 -40.637 -66.113  1.00  0.64           C  
ATOM   2023  O   ASP A 127     -22.066 -41.651 -66.814  1.00  0.64           O  
ATOM   2024  CB  ASP A 127     -21.029 -38.937 -67.645  1.00  0.64           C  
ATOM   2025  CG  ASP A 127     -22.348 -38.367 -68.214  1.00  0.64           C  
ATOM   2026  OD1 ASP A 127     -23.398 -38.926 -67.963  1.00  0.64           O  
ATOM   2027  OD2 ASP A 127     -22.289 -37.316 -68.834  1.00  0.64           O  
ATOM   2028  H   ASP A 127     -19.132 -40.174 -66.369  1.00  0.64           H  
ATOM   2029  HA  ASP A 127     -21.451 -38.626 -65.626  1.00  0.64           H  
ATOM   2030 1HB  ASP A 127     -20.279 -38.148 -67.663  1.00  0.64           H  
ATOM   2031 2HB  ASP A 127     -20.668 -39.718 -68.299  1.00  0.64           H  
ATOM   2032  N   PRO A 128     -23.248 -40.487 -65.300  1.00  0.64           N  
ATOM   2033  CA  PRO A 128     -24.226 -41.484 -64.949  1.00  0.64           C  
ATOM   2034  C   PRO A 128     -25.131 -41.882 -66.115  1.00  0.64           C  
ATOM   2035  O   PRO A 128     -25.902 -42.845 -66.021  1.00  0.64           O  
ATOM   2036  CB  PRO A 128     -25.027 -40.779 -63.840  1.00  0.64           C  
ATOM   2037  CG  PRO A 128     -24.911 -39.347 -64.150  1.00  0.64           C  
ATOM   2038  CD  PRO A 128     -23.534 -39.188 -64.722  1.00  0.64           C  
ATOM   2039  HA  PRO A 128     -23.671 -42.347 -64.570  1.00  0.64           H  
ATOM   2040 1HB  PRO A 128     -26.052 -41.132 -63.833  1.00  0.64           H  
ATOM   2041 2HB  PRO A 128     -24.607 -41.022 -62.859  1.00  0.64           H  
ATOM   2042 1HG  PRO A 128     -25.695 -39.056 -64.864  1.00  0.64           H  
ATOM   2043 2HG  PRO A 128     -25.076 -38.750 -63.251  1.00  0.64           H  
ATOM   2044 1HD  PRO A 128     -23.576 -38.399 -65.488  1.00  0.64           H  
ATOM   2045 2HD  PRO A 128     -22.818 -39.004 -63.949  1.00  0.64           H  
ATOM   2046  N   ASN A 129     -25.084 -41.113 -67.205  1.00  0.63           N  
ATOM   2047  CA  ASN A 129     -25.960 -41.373 -68.333  1.00  0.63           C  
ATOM   2048  C   ASN A 129     -25.313 -42.345 -69.304  1.00  0.63           C  
ATOM   2049  O   ASN A 129     -25.960 -42.827 -70.235  1.00  0.63           O  
ATOM   2050  CB  ASN A 129     -26.236 -40.080 -69.050  1.00  0.63           C  
ATOM   2051  CG  ASN A 129     -26.974 -39.098 -68.213  1.00  0.63           C  
ATOM   2052  OD1 ASN A 129     -28.185 -39.175 -67.965  1.00  0.63           O  
ATOM   2053  ND2 ASN A 129     -26.216 -38.155 -67.731  1.00  0.63           N  
ATOM   2054  H   ASN A 129     -24.429 -40.323 -67.290  1.00  0.63           H  
ATOM   2055  HA  ASN A 129     -26.888 -41.817 -67.973  1.00  0.63           H  
ATOM   2056 1HB  ASN A 129     -25.292 -39.637 -69.370  1.00  0.63           H  
ATOM   2057 2HB  ASN A 129     -26.818 -40.285 -69.946  1.00  0.63           H  
ATOM   2058 1HD2 ASN A 129     -26.595 -37.442 -67.147  1.00  0.63           H  
ATOM   2059 2HD2 ASN A 129     -25.212 -38.182 -67.943  1.00  0.63           H  
ATOM   2060  N   VAL A 130     -24.020 -42.606 -69.113  1.00  0.64           N  
ATOM   2061  CA  VAL A 130     -23.321 -43.522 -69.996  1.00  0.64           C  
ATOM   2062  C   VAL A 130     -22.730 -44.704 -69.237  1.00  0.64           C  
ATOM   2063  O   VAL A 130     -22.473 -45.756 -69.823  1.00  0.64           O  
ATOM   2064  CB  VAL A 130     -22.228 -42.780 -70.785  1.00  0.64           C  
ATOM   2065  CG1 VAL A 130     -22.863 -41.725 -71.689  1.00  0.64           C  
ATOM   2066  CG2 VAL A 130     -21.289 -42.116 -69.836  1.00  0.64           C  
ATOM   2067  H   VAL A 130     -23.515 -42.174 -68.337  1.00  0.64           H  
ATOM   2068  HA  VAL A 130     -24.035 -43.915 -70.718  1.00  0.64           H  
ATOM   2069  HB  VAL A 130     -21.693 -43.490 -71.409  1.00  0.64           H  
ATOM   2070 1HG1 VAL A 130     -22.084 -41.209 -72.250  1.00  0.64           H  
ATOM   2071 2HG1 VAL A 130     -23.553 -42.207 -72.383  1.00  0.64           H  
ATOM   2072 3HG1 VAL A 130     -23.405 -41.000 -71.082  1.00  0.64           H  
ATOM   2073 1HG2 VAL A 130     -20.519 -41.587 -70.390  1.00  0.64           H  
ATOM   2074 2HG2 VAL A 130     -21.861 -41.415 -69.244  1.00  0.64           H  
ATOM   2075 3HG2 VAL A 130     -20.822 -42.851 -69.183  1.00  0.64           H  
ATOM   2076  N   ASP A 131     -22.550 -44.568 -67.920  1.00  0.64           N  
ATOM   2077  CA  ASP A 131     -22.003 -45.694 -67.173  1.00  0.64           C  
ATOM   2078  C   ASP A 131     -23.052 -46.779 -66.990  1.00  0.64           C  
ATOM   2079  O   ASP A 131     -24.103 -46.544 -66.381  1.00  0.64           O  
ATOM   2080  CB  ASP A 131     -21.461 -45.270 -65.810  1.00  0.64           C  
ATOM   2081  CG  ASP A 131     -20.776 -46.430 -65.052  1.00  0.64           C  
ATOM   2082  OD1 ASP A 131     -19.817 -46.968 -65.551  1.00  0.64           O  
ATOM   2083  OD2 ASP A 131     -21.190 -46.708 -63.940  1.00  0.64           O  
ATOM   2084  H   ASP A 131     -22.727 -43.675 -67.460  1.00  0.64           H  
ATOM   2085  HA  ASP A 131     -21.177 -46.117 -67.745  1.00  0.64           H  
ATOM   2086 1HB  ASP A 131     -20.743 -44.458 -65.939  1.00  0.64           H  
ATOM   2087 2HB  ASP A 131     -22.281 -44.881 -65.200  1.00  0.64           H  
ATOM   2088  N   LEU A 132     -22.752 -47.961 -67.537  1.00  0.66           N  
ATOM   2089  CA  LEU A 132     -23.646 -49.115 -67.506  1.00  0.66           C  
ATOM   2090  C   LEU A 132     -23.354 -50.063 -66.363  1.00  0.66           C  
ATOM   2091  O   LEU A 132     -22.199 -50.404 -66.098  1.00  0.66           O  
ATOM   2092  CB  LEU A 132     -23.549 -49.879 -68.821  1.00  0.66           C  
ATOM   2093  CG  LEU A 132     -24.023 -49.126 -70.037  1.00  0.66           C  
ATOM   2094  CD1 LEU A 132     -23.793 -49.961 -71.280  1.00  0.66           C  
ATOM   2095  CD2 LEU A 132     -25.486 -48.817 -69.851  1.00  0.66           C  
ATOM   2096  H   LEU A 132     -21.859 -48.049 -68.005  1.00  0.66           H  
ATOM   2097  HA  LEU A 132     -24.664 -48.760 -67.391  1.00  0.66           H  
ATOM   2098 1HB  LEU A 132     -22.511 -50.154 -68.985  1.00  0.66           H  
ATOM   2099 2HB  LEU A 132     -24.121 -50.768 -68.732  1.00  0.66           H  
ATOM   2100  HG  LEU A 132     -23.462 -48.195 -70.138  1.00  0.66           H  
ATOM   2101 1HD1 LEU A 132     -24.140 -49.411 -72.154  1.00  0.66           H  
ATOM   2102 2HD1 LEU A 132     -22.729 -50.171 -71.381  1.00  0.66           H  
ATOM   2103 3HD1 LEU A 132     -24.343 -50.897 -71.196  1.00  0.66           H  
ATOM   2104 1HD2 LEU A 132     -25.859 -48.259 -70.709  1.00  0.66           H  
ATOM   2105 2HD2 LEU A 132     -26.049 -49.736 -69.748  1.00  0.66           H  
ATOM   2106 3HD2 LEU A 132     -25.596 -48.236 -68.958  1.00  0.66           H  
ATOM   2107  N   ILE A 133     -24.425 -50.515 -65.720  1.00  0.68           N  
ATOM   2108  CA  ILE A 133     -24.349 -51.412 -64.586  1.00  0.68           C  
ATOM   2109  C   ILE A 133     -25.119 -52.722 -64.735  1.00  0.68           C  
ATOM   2110  O   ILE A 133     -26.287 -52.730 -65.143  1.00  0.68           O  
ATOM   2111  CB  ILE A 133     -24.826 -50.670 -63.333  1.00  0.68           C  
ATOM   2112  CG1 ILE A 133     -23.902 -49.498 -63.056  1.00  0.68           C  
ATOM   2113  CG2 ILE A 133     -24.951 -51.614 -62.094  1.00  0.68           C  
ATOM   2114  CD1 ILE A 133     -24.433 -48.629 -62.056  1.00  0.68           C  
ATOM   2115  H   ILE A 133     -25.338 -50.183 -66.007  1.00  0.68           H  
ATOM   2116  HA  ILE A 133     -23.308 -51.643 -64.463  1.00  0.68           H  
ATOM   2117  HB  ILE A 133     -25.789 -50.246 -63.558  1.00  0.68           H  
ATOM   2118 1HG1 ILE A 133     -22.940 -49.883 -62.720  1.00  0.68           H  
ATOM   2119 2HG1 ILE A 133     -23.744 -48.903 -63.947  1.00  0.68           H  
ATOM   2120 1HG2 ILE A 133     -25.321 -51.052 -61.243  1.00  0.68           H  
ATOM   2121 2HG2 ILE A 133     -25.646 -52.414 -62.320  1.00  0.68           H  
ATOM   2122 3HG2 ILE A 133     -23.991 -52.038 -61.845  1.00  0.68           H  
ATOM   2123 1HD1 ILE A 133     -23.732 -47.817 -61.860  1.00  0.68           H  
ATOM   2124 2HD1 ILE A 133     -25.374 -48.240 -62.397  1.00  0.68           H  
ATOM   2125 3HD1 ILE A 133     -24.584 -49.194 -61.197  1.00  0.68           H  
ATOM   2126  N   ARG A 134     -24.445 -53.839 -64.412  1.00  0.70           N  
ATOM   2127  CA  ARG A 134     -25.064 -55.172 -64.472  1.00  0.70           C  
ATOM   2128  C   ARG A 134     -25.670 -55.525 -63.114  1.00  0.70           C  
ATOM   2129  O   ARG A 134     -24.950 -55.726 -62.134  1.00  0.70           O  
ATOM   2130  CB  ARG A 134     -24.051 -56.244 -64.855  1.00  0.70           C  
ATOM   2131  CG  ARG A 134     -24.604 -57.687 -64.989  1.00  0.70           C  
ATOM   2132  CD  ARG A 134     -25.358 -57.886 -66.252  1.00  0.70           C  
ATOM   2133  NE  ARG A 134     -25.782 -59.272 -66.439  1.00  0.70           N  
ATOM   2134  CZ  ARG A 134     -26.416 -59.745 -67.540  1.00  0.70           C  
ATOM   2135  NH1 ARG A 134     -26.674 -58.950 -68.544  1.00  0.70           N  
ATOM   2136  NH2 ARG A 134     -26.775 -61.012 -67.616  1.00  0.70           N  
ATOM   2137  H   ARG A 134     -23.487 -53.734 -64.076  1.00  0.70           H  
ATOM   2138  HA  ARG A 134     -25.854 -55.158 -65.217  1.00  0.70           H  
ATOM   2139 1HB  ARG A 134     -23.590 -55.982 -65.805  1.00  0.70           H  
ATOM   2140 2HB  ARG A 134     -23.255 -56.274 -64.104  1.00  0.70           H  
ATOM   2141 1HG  ARG A 134     -23.779 -58.396 -64.968  1.00  0.70           H  
ATOM   2142 2HG  ARG A 134     -25.277 -57.894 -64.155  1.00  0.70           H  
ATOM   2143 1HD  ARG A 134     -26.246 -57.261 -66.233  1.00  0.70           H  
ATOM   2144 2HD  ARG A 134     -24.729 -57.610 -67.088  1.00  0.70           H  
ATOM   2145  HE  ARG A 134     -25.600 -59.921 -65.686  1.00  0.70           H  
ATOM   2146 1HH1 ARG A 134     -26.386 -57.987 -68.508  1.00  0.70           H  
ATOM   2147 2HH1 ARG A 134     -27.148 -59.309 -69.361  1.00  0.70           H  
ATOM   2148 1HH2 ARG A 134     -26.575 -61.646 -66.860  1.00  0.70           H  
ATOM   2149 2HH2 ARG A 134     -27.251 -61.347 -68.439  1.00  0.70           H  
ATOM   2150  N   THR A 135     -26.993 -55.584 -63.050  1.00  0.73           N  
ATOM   2151  CA  THR A 135     -27.654 -55.819 -61.770  1.00  0.73           C  
ATOM   2152  C   THR A 135     -28.909 -56.675 -61.882  1.00  0.73           C  
ATOM   2153  O   THR A 135     -29.236 -57.193 -62.944  1.00  0.73           O  
ATOM   2154  CB  THR A 135     -27.993 -54.475 -61.087  1.00  0.73           C  
ATOM   2155  OG1 THR A 135     -28.418 -54.718 -59.739  1.00  0.73           O  
ATOM   2156  CG2 THR A 135     -29.077 -53.728 -61.865  1.00  0.73           C  
ATOM   2157  H   THR A 135     -27.534 -55.446 -63.903  1.00  0.73           H  
ATOM   2158  HA  THR A 135     -26.957 -56.352 -61.122  1.00  0.73           H  
ATOM   2159  HB  THR A 135     -27.099 -53.856 -61.058  1.00  0.73           H  
ATOM   2160  HG1 THR A 135     -27.643 -54.901 -59.191  1.00  0.73           H  
ATOM   2161 1HG2 THR A 135     -29.283 -52.787 -61.365  1.00  0.73           H  
ATOM   2162 2HG2 THR A 135     -28.727 -53.535 -62.884  1.00  0.73           H  
ATOM   2163 3HG2 THR A 135     -29.992 -54.319 -61.907  1.00  0.73           H  
ATOM   2164  N   ILE A 136     -29.609 -56.825 -60.769  1.00  0.75           N  
ATOM   2165  CA  ILE A 136     -30.819 -57.632 -60.726  1.00  0.75           C  
ATOM   2166  C   ILE A 136     -31.982 -56.817 -61.223  1.00  0.75           C  
ATOM   2167  O   ILE A 136     -32.254 -55.724 -60.712  1.00  0.75           O  
ATOM   2168  CB  ILE A 136     -31.106 -58.111 -59.296  1.00  0.75           C  
ATOM   2169  CG1 ILE A 136     -30.013 -58.964 -58.870  1.00  0.75           C  
ATOM   2170  CG2 ILE A 136     -32.463 -58.862 -59.223  1.00  0.75           C  
ATOM   2171  CD1 ILE A 136     -30.019 -59.233 -57.460  1.00  0.75           C  
ATOM   2172  H   ILE A 136     -29.287 -56.320 -59.956  1.00  0.75           H  
ATOM   2173  HA  ILE A 136     -30.697 -58.499 -61.376  1.00  0.75           H  
ATOM   2174  HB  ILE A 136     -31.134 -57.250 -58.624  1.00  0.75           H  
ATOM   2175 1HG1 ILE A 136     -30.104 -59.907 -59.391  1.00  0.75           H  
ATOM   2176 2HG1 ILE A 136     -29.066 -58.499 -59.133  1.00  0.75           H  
ATOM   2177 1HG2 ILE A 136     -32.641 -59.196 -58.203  1.00  0.75           H  
ATOM   2178 2HG2 ILE A 136     -33.267 -58.198 -59.526  1.00  0.75           H  
ATOM   2179 3HG2 ILE A 136     -32.443 -59.720 -59.885  1.00  0.75           H  
ATOM   2180 1HD1 ILE A 136     -29.194 -59.887 -57.250  1.00  0.75           H  
ATOM   2181 2HD1 ILE A 136     -29.909 -58.296 -56.907  1.00  0.75           H  
ATOM   2182 3HD1 ILE A 136     -30.940 -59.700 -57.183  1.00  0.75           H  
ATOM   2183  N   ASN A 137     -32.705 -57.334 -62.199  1.00  0.78           N  
ATOM   2184  CA  ASN A 137     -33.812 -56.541 -62.669  1.00  0.78           C  
ATOM   2185  C   ASN A 137     -34.923 -56.780 -61.680  1.00  0.78           C  
ATOM   2186  O   ASN A 137     -35.739 -57.697 -61.820  1.00  0.78           O  
ATOM   2187  CB  ASN A 137     -34.227 -56.916 -64.063  1.00  0.78           C  
ATOM   2188  CG  ASN A 137     -35.195 -55.858 -64.736  1.00  0.78           C  
ATOM   2189  OD1 ASN A 137     -35.585 -54.878 -64.111  1.00  0.78           O  
ATOM   2190  ND2 ASN A 137     -35.560 -56.062 -65.980  1.00  0.78           N  
ATOM   2191  H   ASN A 137     -32.477 -58.238 -62.612  1.00  0.78           H  
ATOM   2192  HA  ASN A 137     -33.547 -55.482 -62.648  1.00  0.78           H  
ATOM   2193 1HB  ASN A 137     -33.391 -57.084 -64.653  1.00  0.78           H  
ATOM   2194 2HB  ASN A 137     -34.728 -57.850 -63.981  1.00  0.78           H  
ATOM   2195 1HD2 ASN A 137     -36.229 -55.421 -66.435  1.00  0.78           H  
ATOM   2196 2HD2 ASN A 137     -35.218 -56.858 -66.477  1.00  0.78           H  
ATOM   2197  N   ILE A 138     -34.950 -55.928 -60.667  1.00  0.81           N  
ATOM   2198  CA  ILE A 138     -35.886 -56.024 -59.570  1.00  0.81           C  
ATOM   2199  C   ILE A 138     -37.326 -56.234 -60.099  1.00  0.81           C  
ATOM   2200  O   ILE A 138     -38.018 -57.095 -59.568  1.00  0.81           O  
ATOM   2201  CB  ILE A 138     -35.736 -54.817 -58.617  1.00  0.81           C  
ATOM   2202  CG1 ILE A 138     -34.414 -54.883 -57.885  1.00  0.81           C  
ATOM   2203  CG2 ILE A 138     -36.846 -54.803 -57.630  1.00  0.81           C  
ATOM   2204  CD1 ILE A 138     -34.058 -53.590 -57.160  1.00  0.81           C  
ATOM   2205  H   ILE A 138     -34.201 -55.234 -60.645  1.00  0.81           H  
ATOM   2206  HA  ILE A 138     -35.624 -56.906 -58.985  1.00  0.81           H  
ATOM   2207  HB  ILE A 138     -35.711 -53.911 -59.167  1.00  0.81           H  
ATOM   2208 1HG1 ILE A 138     -34.466 -55.679 -57.160  1.00  0.81           H  
ATOM   2209 2HG1 ILE A 138     -33.616 -55.114 -58.595  1.00  0.81           H  
ATOM   2210 1HG2 ILE A 138     -36.721 -53.959 -56.966  1.00  0.81           H  
ATOM   2211 2HG2 ILE A 138     -37.803 -54.722 -58.149  1.00  0.81           H  
ATOM   2212 3HG2 ILE A 138     -36.812 -55.725 -57.059  1.00  0.81           H  
ATOM   2213 1HD1 ILE A 138     -33.114 -53.707 -56.649  1.00  0.81           H  
ATOM   2214 2HD1 ILE A 138     -33.978 -52.781 -57.879  1.00  0.81           H  
ATOM   2215 3HD1 ILE A 138     -34.827 -53.359 -56.433  1.00  0.81           H  
ATOM   2216  N   PRO A 139     -37.832 -55.467 -61.094  1.00  0.84           N  
ATOM   2217  CA  PRO A 139     -39.090 -55.690 -61.801  1.00  0.84           C  
ATOM   2218  C   PRO A 139     -39.364 -57.074 -62.361  1.00  0.84           C  
ATOM   2219  O   PRO A 139     -40.520 -57.489 -62.427  1.00  0.84           O  
ATOM   2220  CB  PRO A 139     -38.949 -54.728 -62.952  1.00  0.84           C  
ATOM   2221  CG  PRO A 139     -38.196 -53.618 -62.391  1.00  0.84           C  
ATOM   2222  CD  PRO A 139     -37.215 -54.195 -61.463  1.00  0.84           C  
ATOM   2223  HA  PRO A 139     -39.914 -55.373 -61.150  1.00  0.84           H  
ATOM   2224 1HB  PRO A 139     -38.424 -55.213 -63.794  1.00  0.84           H  
ATOM   2225 2HB  PRO A 139     -39.906 -54.467 -63.313  1.00  0.84           H  
ATOM   2226 1HG  PRO A 139     -37.742 -53.016 -63.196  1.00  0.84           H  
ATOM   2227 2HG  PRO A 139     -38.898 -52.998 -61.868  1.00  0.84           H  
ATOM   2228 1HD  PRO A 139     -36.274 -54.265 -61.942  1.00  0.84           H  
ATOM   2229 2HD  PRO A 139     -37.197 -53.544 -60.616  1.00  0.84           H  
ATOM   2230  N   LEU A 140     -38.357 -57.832 -62.761  1.00  0.87           N  
ATOM   2231  CA  LEU A 140     -38.699 -59.132 -63.312  1.00  0.87           C  
ATOM   2232  C   LEU A 140     -38.943 -60.011 -62.140  1.00  0.87           C  
ATOM   2233  O   LEU A 140     -39.869 -60.816 -62.113  1.00  0.87           O  
ATOM   2234  CB  LEU A 140     -37.551 -59.726 -64.093  1.00  0.87           C  
ATOM   2235  CG  LEU A 140     -37.127 -58.933 -65.222  1.00  0.87           C  
ATOM   2236  CD1 LEU A 140     -35.925 -59.607 -65.856  1.00  0.87           C  
ATOM   2237  CD2 LEU A 140     -38.247 -58.724 -66.178  1.00  0.87           C  
ATOM   2238  H   LEU A 140     -37.384 -57.548 -62.678  1.00  0.87           H  
ATOM   2239  HA  LEU A 140     -39.597 -59.064 -63.924  1.00  0.87           H  
ATOM   2240 1HB  LEU A 140     -36.693 -59.833 -63.427  1.00  0.87           H  
ATOM   2241 2HB  LEU A 140     -37.835 -60.712 -64.457  1.00  0.87           H  
ATOM   2242  HG  LEU A 140     -36.841 -57.992 -64.859  1.00  0.87           H  
ATOM   2243 1HD1 LEU A 140     -35.552 -59.010 -66.684  1.00  0.87           H  
ATOM   2244 2HD1 LEU A 140     -35.131 -59.730 -65.124  1.00  0.87           H  
ATOM   2245 3HD1 LEU A 140     -36.223 -60.580 -66.207  1.00  0.87           H  
ATOM   2246 1HD2 LEU A 140     -37.911 -58.094 -67.008  1.00  0.87           H  
ATOM   2247 2HD2 LEU A 140     -38.560 -59.666 -66.547  1.00  0.87           H  
ATOM   2248 3HD2 LEU A 140     -39.078 -58.233 -65.671  1.00  0.87           H  
ATOM   2249  N   LEU A 141     -38.120 -59.806 -61.126  1.00  0.90           N  
ATOM   2250  CA  LEU A 141     -38.212 -60.604 -59.934  1.00  0.90           C  
ATOM   2251  C   LEU A 141     -39.561 -60.323 -59.290  1.00  0.90           C  
ATOM   2252  O   LEU A 141     -40.249 -61.243 -58.869  1.00  0.90           O  
ATOM   2253  CB  LEU A 141     -37.056 -60.275 -59.003  1.00  0.90           C  
ATOM   2254  CG  LEU A 141     -36.952 -61.098 -57.780  1.00  0.90           C  
ATOM   2255  CD1 LEU A 141     -36.765 -62.578 -58.155  1.00  0.90           C  
ATOM   2256  CD2 LEU A 141     -35.812 -60.577 -57.022  1.00  0.90           C  
ATOM   2257  H   LEU A 141     -37.395 -59.088 -61.212  1.00  0.90           H  
ATOM   2258  HA  LEU A 141     -38.161 -61.655 -60.206  1.00  0.90           H  
ATOM   2259 1HB  LEU A 141     -36.122 -60.375 -59.559  1.00  0.90           H  
ATOM   2260 2HB  LEU A 141     -37.147 -59.241 -58.686  1.00  0.90           H  
ATOM   2261  HG  LEU A 141     -37.867 -61.021 -57.190  1.00  0.90           H  
ATOM   2262 1HD1 LEU A 141     -36.680 -63.172 -57.243  1.00  0.90           H  
ATOM   2263 2HD1 LEU A 141     -37.629 -62.923 -58.730  1.00  0.90           H  
ATOM   2264 3HD1 LEU A 141     -35.861 -62.695 -58.753  1.00  0.90           H  
ATOM   2265 1HD2 LEU A 141     -35.697 -61.137 -56.113  1.00  0.90           H  
ATOM   2266 2HD2 LEU A 141     -34.927 -60.660 -57.639  1.00  0.90           H  
ATOM   2267 3HD2 LEU A 141     -35.987 -59.542 -56.787  1.00  0.90           H  
ATOM   2268  N   THR A 142     -39.957 -59.043 -59.273  1.00  0.94           N  
ATOM   2269  CA  THR A 142     -41.223 -58.610 -58.704  1.00  0.94           C  
ATOM   2270  C   THR A 142     -42.374 -59.326 -59.382  1.00  0.94           C  
ATOM   2271  O   THR A 142     -43.224 -59.930 -58.724  1.00  0.94           O  
ATOM   2272  CB  THR A 142     -41.431 -57.107 -58.951  1.00  0.94           C  
ATOM   2273  OG1 THR A 142     -40.363 -56.372 -58.361  1.00  0.94           O  
ATOM   2274  CG2 THR A 142     -42.748 -56.660 -58.361  1.00  0.94           C  
ATOM   2275  H   THR A 142     -39.324 -58.338 -59.636  1.00  0.94           H  
ATOM   2276  HA  THR A 142     -41.241 -58.841 -57.641  1.00  0.94           H  
ATOM   2277  HB  THR A 142     -41.442 -56.914 -60.016  1.00  0.94           H  
ATOM   2278  HG1 THR A 142     -39.518 -56.681 -58.761  1.00  0.94           H  
ATOM   2279 1HG2 THR A 142     -42.888 -55.594 -58.540  1.00  0.94           H  
ATOM   2280 2HG2 THR A 142     -43.563 -57.217 -58.824  1.00  0.94           H  
ATOM   2281 3HG2 THR A 142     -42.742 -56.851 -57.302  1.00  0.94           H  
ATOM   2282  N   VAL A 143     -42.367 -59.304 -60.708  1.00  0.99           N  
ATOM   2283  CA  VAL A 143     -43.404 -59.939 -61.486  1.00  0.99           C  
ATOM   2284  C   VAL A 143     -43.429 -61.444 -61.256  1.00  0.99           C  
ATOM   2285  O   VAL A 143     -44.501 -62.029 -61.100  1.00  0.99           O  
ATOM   2286  CB  VAL A 143     -43.215 -59.565 -62.948  1.00  0.99           C  
ATOM   2287  CG1 VAL A 143     -44.122 -60.356 -63.796  1.00  0.99           C  
ATOM   2288  CG2 VAL A 143     -43.515 -58.076 -63.083  1.00  0.99           C  
ATOM   2289  H   VAL A 143     -41.630 -58.796 -61.203  1.00  0.99           H  
ATOM   2290  HA  VAL A 143     -44.360 -59.531 -61.167  1.00  0.99           H  
ATOM   2291  HB  VAL A 143     -42.183 -59.773 -63.250  1.00  0.99           H  
ATOM   2292 1HG1 VAL A 143     -43.990 -60.091 -64.836  1.00  0.99           H  
ATOM   2293 2HG1 VAL A 143     -43.882 -61.380 -63.651  1.00  0.99           H  
ATOM   2294 3HG1 VAL A 143     -45.152 -60.170 -63.499  1.00  0.99           H  
ATOM   2295 1HG2 VAL A 143     -43.375 -57.767 -64.112  1.00  0.99           H  
ATOM   2296 2HG2 VAL A 143     -44.539 -57.883 -62.776  1.00  0.99           H  
ATOM   2297 3HG2 VAL A 143     -42.859 -57.509 -62.450  1.00  0.99           H  
ATOM   2298  N   VAL A 144     -42.262 -62.071 -61.209  1.00  1.06           N  
ATOM   2299  CA  VAL A 144     -42.177 -63.492 -60.926  1.00  1.06           C  
ATOM   2300  C   VAL A 144     -42.703 -63.819 -59.513  1.00  1.06           C  
ATOM   2301  O   VAL A 144     -43.441 -64.797 -59.323  1.00  1.06           O  
ATOM   2302  CB  VAL A 144     -40.741 -63.978 -61.116  1.00  1.06           C  
ATOM   2303  CG1 VAL A 144     -40.645 -65.303 -60.629  1.00  1.06           C  
ATOM   2304  CG2 VAL A 144     -40.410 -63.976 -62.591  1.00  1.06           C  
ATOM   2305  H   VAL A 144     -41.402 -61.548 -61.369  1.00  1.06           H  
ATOM   2306  HA  VAL A 144     -42.793 -64.017 -61.654  1.00  1.06           H  
ATOM   2307  HB  VAL A 144     -40.055 -63.339 -60.560  1.00  1.06           H  
ATOM   2308 1HG1 VAL A 144     -39.635 -65.686 -60.759  1.00  1.06           H  
ATOM   2309 2HG1 VAL A 144     -40.916 -65.295 -59.595  1.00  1.06           H  
ATOM   2310 3HG1 VAL A 144     -41.332 -65.882 -61.173  1.00  1.06           H  
ATOM   2311 1HG2 VAL A 144     -39.394 -64.338 -62.737  1.00  1.06           H  
ATOM   2312 2HG2 VAL A 144     -41.108 -64.628 -63.110  1.00  1.06           H  
ATOM   2313 3HG2 VAL A 144     -40.497 -62.974 -62.990  1.00  1.06           H  
ATOM   2314  N   ASP A 145     -42.344 -63.000 -58.516  1.00  1.14           N  
ATOM   2315  CA  ASP A 145     -42.858 -63.217 -57.172  1.00  1.14           C  
ATOM   2316  C   ASP A 145     -44.380 -63.111 -57.154  1.00  1.14           C  
ATOM   2317  O   ASP A 145     -45.031 -63.846 -56.417  1.00  1.14           O  
ATOM   2318  CB  ASP A 145     -42.278 -62.246 -56.131  1.00  1.14           C  
ATOM   2319  CG  ASP A 145     -40.817 -62.517 -55.696  1.00  1.14           C  
ATOM   2320  OD1 ASP A 145     -40.271 -63.556 -55.999  1.00  1.14           O  
ATOM   2321  OD2 ASP A 145     -40.295 -61.687 -54.991  1.00  1.14           O  
ATOM   2322  H   ASP A 145     -41.717 -62.224 -58.696  1.00  1.14           H  
ATOM   2323  HA  ASP A 145     -42.580 -64.223 -56.874  1.00  1.14           H  
ATOM   2324 1HB  ASP A 145     -42.322 -61.235 -56.544  1.00  1.14           H  
ATOM   2325 2HB  ASP A 145     -42.911 -62.255 -55.246  1.00  1.14           H  
ATOM   2326  N   LEU A 146     -44.946 -62.211 -57.969  1.00  1.24           N  
ATOM   2327  CA  LEU A 146     -46.392 -62.094 -58.078  1.00  1.24           C  
ATOM   2328  C   LEU A 146     -46.964 -63.278 -58.864  1.00  1.24           C  
ATOM   2329  O   LEU A 146     -48.040 -63.793 -58.547  1.00  1.24           O  
ATOM   2330  CB  LEU A 146     -46.771 -60.784 -58.793  1.00  1.24           C  
ATOM   2331  CG  LEU A 146     -46.467 -59.479 -58.037  1.00  1.24           C  
ATOM   2332  CD1 LEU A 146     -46.720 -58.270 -58.968  1.00  1.24           C  
ATOM   2333  CD2 LEU A 146     -47.345 -59.415 -56.799  1.00  1.24           C  
ATOM   2334  H   LEU A 146     -44.351 -61.584 -58.514  1.00  1.24           H  
ATOM   2335  HA  LEU A 146     -46.822 -62.098 -57.078  1.00  1.24           H  
ATOM   2336 1HB  LEU A 146     -46.237 -60.747 -59.738  1.00  1.24           H  
ATOM   2337 2HB  LEU A 146     -47.838 -60.805 -59.007  1.00  1.24           H  
ATOM   2338  HG  LEU A 146     -45.425 -59.464 -57.736  1.00  1.24           H  
ATOM   2339 1HD1 LEU A 146     -46.498 -57.346 -58.434  1.00  1.24           H  
ATOM   2340 2HD1 LEU A 146     -46.074 -58.345 -59.842  1.00  1.24           H  
ATOM   2341 3HD1 LEU A 146     -47.760 -58.266 -59.286  1.00  1.24           H  
ATOM   2342 1HD2 LEU A 146     -47.130 -58.495 -56.251  1.00  1.24           H  
ATOM   2343 2HD2 LEU A 146     -48.393 -59.428 -57.094  1.00  1.24           H  
ATOM   2344 3HD2 LEU A 146     -47.135 -60.276 -56.161  1.00  1.24           H  
ATOM   2345  N   ALA A 147     -46.232 -63.750 -59.871  1.00  1.36           N  
ATOM   2346  CA  ALA A 147     -46.711 -64.811 -60.744  1.00  1.36           C  
ATOM   2347  C   ALA A 147     -47.071 -66.080 -60.010  1.00  1.36           C  
ATOM   2348  O   ALA A 147     -48.108 -66.692 -60.293  1.00  1.36           O  
ATOM   2349  CB  ALA A 147     -45.634 -65.179 -61.728  1.00  1.36           C  
ATOM   2350  H   ALA A 147     -45.345 -63.305 -60.090  1.00  1.36           H  
ATOM   2351  HA  ALA A 147     -47.588 -64.435 -61.266  1.00  1.36           H  
ATOM   2352 1HB  ALA A 147     -46.016 -65.924 -62.389  1.00  1.36           H  
ATOM   2353 2HB  ALA A 147     -45.320 -64.332 -62.283  1.00  1.36           H  
ATOM   2354 3HB  ALA A 147     -44.785 -65.564 -61.190  1.00  1.36           H  
ATOM   2355  N   GLN A 148     -46.236 -66.456 -59.035  1.00  1.46           N  
ATOM   2356  CA  GLN A 148     -46.446 -67.679 -58.252  1.00  1.46           C  
ATOM   2357  C   GLN A 148     -47.662 -67.576 -57.315  1.00  1.46           C  
ATOM   2358  O   GLN A 148     -48.132 -68.588 -56.794  1.00  1.46           O  
ATOM   2359  CB  GLN A 148     -45.207 -68.019 -57.413  1.00  1.46           C  
ATOM   2360  CG  GLN A 148     -45.059 -67.119 -56.265  1.00  1.46           C  
ATOM   2361  CD  GLN A 148     -43.807 -67.240 -55.471  1.00  1.46           C  
ATOM   2362  OE1 GLN A 148     -43.269 -68.318 -55.192  1.00  1.46           O  
ATOM   2363  NE2 GLN A 148     -43.339 -66.080 -55.072  1.00  1.46           N  
ATOM   2364  H   GLN A 148     -45.398 -65.885 -58.876  1.00  1.46           H  
ATOM   2365  HA  GLN A 148     -46.630 -68.496 -58.943  1.00  1.46           H  
ATOM   2366 1HB  GLN A 148     -45.275 -69.043 -57.051  1.00  1.46           H  
ATOM   2367 2HB  GLN A 148     -44.309 -67.937 -58.030  1.00  1.46           H  
ATOM   2368 1HG  GLN A 148     -45.111 -66.134 -56.657  1.00  1.46           H  
ATOM   2369 2HG  GLN A 148     -45.887 -67.297 -55.591  1.00  1.46           H  
ATOM   2370 1HE2 GLN A 148     -42.499 -66.014 -54.535  1.00  1.46           H  
ATOM   2371 2HE2 GLN A 148     -43.858 -65.241 -55.350  1.00  1.46           H  
ATOM   2372  N   LEU A 149     -48.131 -66.348 -57.058  1.00  1.52           N  
ATOM   2373  CA  LEU A 149     -49.229 -66.097 -56.130  1.00  1.52           C  
ATOM   2374  C   LEU A 149     -50.541 -65.859 -56.867  1.00  1.52           C  
ATOM   2375  O   LEU A 149     -51.613 -66.270 -56.417  1.00  1.52           O  
ATOM   2376  CB  LEU A 149     -48.903 -64.852 -55.305  1.00  1.52           C  
ATOM   2377  CG  LEU A 149     -47.630 -64.935 -54.486  1.00  1.52           C  
ATOM   2378  CD1 LEU A 149     -47.399 -63.613 -53.793  1.00  1.52           C  
ATOM   2379  CD2 LEU A 149     -47.730 -66.086 -53.504  1.00  1.52           C  
ATOM   2380  H   LEU A 149     -47.733 -65.547 -57.538  1.00  1.52           H  
ATOM   2381  HA  LEU A 149     -49.341 -66.959 -55.476  1.00  1.52           H  
ATOM   2382 1HB  LEU A 149     -48.802 -64.005 -55.985  1.00  1.52           H  
ATOM   2383 2HB  LEU A 149     -49.729 -64.654 -54.627  1.00  1.52           H  
ATOM   2384  HG  LEU A 149     -46.796 -65.100 -55.144  1.00  1.52           H  
ATOM   2385 1HD1 LEU A 149     -46.472 -63.661 -53.222  1.00  1.52           H  
ATOM   2386 2HD1 LEU A 149     -47.321 -62.824 -54.543  1.00  1.52           H  
ATOM   2387 3HD1 LEU A 149     -48.229 -63.402 -53.124  1.00  1.52           H  
ATOM   2388 1HD2 LEU A 149     -46.807 -66.151 -52.927  1.00  1.52           H  
ATOM   2389 2HD2 LEU A 149     -48.571 -65.921 -52.832  1.00  1.52           H  
ATOM   2390 3HD2 LEU A 149     -47.881 -67.019 -54.053  1.00  1.52           H  
ATOM   2391  N   THR A 150     -50.436 -65.202 -58.019  1.00  1.53           N  
ATOM   2392  CA  THR A 150     -51.579 -64.818 -58.838  1.00  1.53           C  
ATOM   2393  C   THR A 150     -51.906 -65.873 -59.898  1.00  1.53           C  
ATOM   2394  O   THR A 150     -52.855 -65.723 -60.665  1.00  1.53           O  
ATOM   2395  CB  THR A 150     -51.319 -63.441 -59.489  1.00  1.53           C  
ATOM   2396  OG1 THR A 150     -50.145 -63.506 -60.299  1.00  1.53           O  
ATOM   2397  CG2 THR A 150     -51.106 -62.378 -58.416  1.00  1.53           C  
ATOM   2398  H   THR A 150     -49.513 -64.891 -58.316  1.00  1.53           H  
ATOM   2399  HA  THR A 150     -52.447 -64.723 -58.187  1.00  1.53           H  
ATOM   2400  HB  THR A 150     -52.169 -63.170 -60.113  1.00  1.53           H  
ATOM   2401  HG1 THR A 150     -49.369 -63.640 -59.715  1.00  1.53           H  
ATOM   2402 1HG2 THR A 150     -50.919 -61.415 -58.890  1.00  1.53           H  
ATOM   2403 2HG2 THR A 150     -51.995 -62.312 -57.790  1.00  1.53           H  
ATOM   2404 3HG2 THR A 150     -50.248 -62.650 -57.801  1.00  1.53           H  
ATOM   2405  N   LEU A 151     -51.107 -66.944 -59.915  1.00  1.50           N  
ATOM   2406  CA  LEU A 151     -51.226 -68.073 -60.839  1.00  1.50           C  
ATOM   2407  C   LEU A 151     -51.111 -67.654 -62.301  1.00  1.50           C  
ATOM   2408  O   LEU A 151     -51.813 -68.165 -63.176  1.00  1.50           O  
ATOM   2409  CB  LEU A 151     -52.543 -68.812 -60.589  1.00  1.50           C  
ATOM   2410  CG  LEU A 151     -52.730 -69.299 -59.142  1.00  1.50           C  
ATOM   2411  CD1 LEU A 151     -54.070 -70.004 -59.022  1.00  1.50           C  
ATOM   2412  CD2 LEU A 151     -51.563 -70.214 -58.761  1.00  1.50           C  
ATOM   2413  H   LEU A 151     -50.353 -66.963 -59.243  1.00  1.50           H  
ATOM   2414  HA  LEU A 151     -50.408 -68.759 -60.623  1.00  1.50           H  
ATOM   2415 1HB  LEU A 151     -53.377 -68.161 -60.840  1.00  1.50           H  
ATOM   2416 2HB  LEU A 151     -52.582 -69.682 -61.242  1.00  1.50           H  
ATOM   2417  HG  LEU A 151     -52.743 -68.442 -58.464  1.00  1.50           H  
ATOM   2418 1HD1 LEU A 151     -54.214 -70.339 -57.995  1.00  1.50           H  
ATOM   2419 2HD1 LEU A 151     -54.868 -69.312 -59.293  1.00  1.50           H  
ATOM   2420 3HD1 LEU A 151     -54.091 -70.864 -59.691  1.00  1.50           H  
ATOM   2421 1HD2 LEU A 151     -51.689 -70.554 -57.732  1.00  1.50           H  
ATOM   2422 2HD2 LEU A 151     -51.538 -71.075 -59.426  1.00  1.50           H  
ATOM   2423 3HD2 LEU A 151     -50.624 -69.659 -58.846  1.00  1.50           H  
ATOM   2424  N   LEU A 152     -50.195 -66.727 -62.551  1.00  1.41           N  
ATOM   2425  CA  LEU A 152     -49.913 -66.182 -63.871  1.00  1.41           C  
ATOM   2426  C   LEU A 152     -48.553 -66.645 -64.366  1.00  1.41           C  
ATOM   2427  O   LEU A 152     -47.954 -66.020 -65.240  1.00  1.41           O  
ATOM   2428  CB  LEU A 152     -49.962 -64.653 -63.830  1.00  1.41           C  
ATOM   2429  CG  LEU A 152     -51.285 -64.023 -63.484  1.00  1.41           C  
ATOM   2430  CD1 LEU A 152     -51.097 -62.523 -63.406  1.00  1.41           C  
ATOM   2431  CD2 LEU A 152     -52.312 -64.401 -64.525  1.00  1.41           C  
ATOM   2432  H   LEU A 152     -49.637 -66.402 -61.760  1.00  1.41           H  
ATOM   2433  HA  LEU A 152     -50.675 -66.538 -64.563  1.00  1.41           H  
ATOM   2434 1HB  LEU A 152     -49.265 -64.322 -63.072  1.00  1.41           H  
ATOM   2435 2HB  LEU A 152     -49.639 -64.264 -64.791  1.00  1.41           H  
ATOM   2436  HG  LEU A 152     -51.614 -64.374 -62.510  1.00  1.41           H  
ATOM   2437 1HD1 LEU A 152     -52.043 -62.051 -63.143  1.00  1.41           H  
ATOM   2438 2HD1 LEU A 152     -50.352 -62.292 -62.643  1.00  1.41           H  
ATOM   2439 3HD1 LEU A 152     -50.759 -62.147 -64.371  1.00  1.41           H  
ATOM   2440 1HD2 LEU A 152     -53.269 -63.945 -64.272  1.00  1.41           H  
ATOM   2441 2HD2 LEU A 152     -51.989 -64.049 -65.503  1.00  1.41           H  
ATOM   2442 3HD2 LEU A 152     -52.421 -65.488 -64.545  1.00  1.41           H  
ATOM   2443  N   ARG A 153     -48.086 -67.760 -63.815  1.00  1.30           N  
ATOM   2444  CA  ARG A 153     -46.775 -68.318 -64.109  1.00  1.30           C  
ATOM   2445  C   ARG A 153     -46.524 -68.620 -65.584  1.00  1.30           C  
ATOM   2446  O   ARG A 153     -45.432 -68.366 -66.090  1.00  1.30           O  
ATOM   2447  CB  ARG A 153     -46.626 -69.620 -63.329  1.00  1.30           C  
ATOM   2448  CG  ARG A 153     -46.530 -69.472 -61.805  1.00  1.30           C  
ATOM   2449  CD  ARG A 153     -46.408 -70.792 -61.106  1.00  1.30           C  
ATOM   2450  NE  ARG A 153     -47.668 -71.522 -61.066  1.00  1.30           N  
ATOM   2451  CZ  ARG A 153     -47.822 -72.769 -60.562  1.00  1.30           C  
ATOM   2452  NH1 ARG A 153     -46.794 -73.428 -60.052  1.00  1.30           N  
ATOM   2453  NH2 ARG A 153     -49.022 -73.336 -60.578  1.00  1.30           N  
ATOM   2454  H   ARG A 153     -48.664 -68.222 -63.127  1.00  1.30           H  
ATOM   2455  HA  ARG A 153     -46.024 -67.611 -63.786  1.00  1.30           H  
ATOM   2456 1HB  ARG A 153     -47.471 -70.270 -63.545  1.00  1.30           H  
ATOM   2457 2HB  ARG A 153     -45.722 -70.137 -63.662  1.00  1.30           H  
ATOM   2458 1HG  ARG A 153     -45.680 -68.878 -61.527  1.00  1.30           H  
ATOM   2459 2HG  ARG A 153     -47.437 -68.985 -61.443  1.00  1.30           H  
ATOM   2460 1HD  ARG A 153     -45.689 -71.402 -61.644  1.00  1.30           H  
ATOM   2461 2HD  ARG A 153     -46.058 -70.649 -60.084  1.00  1.30           H  
ATOM   2462  HE  ARG A 153     -48.485 -71.064 -61.439  1.00  1.30           H  
ATOM   2463 1HH1 ARG A 153     -45.842 -73.008 -60.029  1.00  1.30           H  
ATOM   2464 2HH1 ARG A 153     -46.919 -74.355 -59.684  1.00  1.30           H  
ATOM   2465 1HH2 ARG A 153     -49.810 -72.839 -60.968  1.00  1.30           H  
ATOM   2466 2HH2 ARG A 153     -49.145 -74.265 -60.204  1.00  1.30           H  
ATOM   2467  N   GLU A 154     -47.532 -69.110 -66.306  1.00  1.19           N  
ATOM   2468  CA  GLU A 154     -47.320 -69.416 -67.720  1.00  1.19           C  
ATOM   2469  C   GLU A 154     -47.208 -68.138 -68.545  1.00  1.19           C  
ATOM   2470  O   GLU A 154     -46.360 -68.016 -69.432  1.00  1.19           O  
ATOM   2471  CB  GLU A 154     -48.456 -70.291 -68.249  1.00  1.19           C  
ATOM   2472  CG  GLU A 154     -48.484 -71.702 -67.663  1.00  1.19           C  
ATOM   2473  CD  GLU A 154     -49.640 -72.537 -68.168  1.00  1.19           C  
ATOM   2474  OE1 GLU A 154     -50.472 -72.009 -68.868  1.00  1.19           O  
ATOM   2475  OE2 GLU A 154     -49.687 -73.704 -67.851  1.00  1.19           O  
ATOM   2476  H   GLU A 154     -48.424 -69.291 -65.871  1.00  1.19           H  
ATOM   2477  HA  GLU A 154     -46.383 -69.965 -67.819  1.00  1.19           H  
ATOM   2478 1HB  GLU A 154     -49.413 -69.817 -68.028  1.00  1.19           H  
ATOM   2479 2HB  GLU A 154     -48.375 -70.378 -69.332  1.00  1.19           H  
ATOM   2480 1HG  GLU A 154     -47.551 -72.204 -67.918  1.00  1.19           H  
ATOM   2481 2HG  GLU A 154     -48.539 -71.629 -66.577  1.00  1.19           H  
ATOM   2482  N   LEU A 155     -48.051 -67.160 -68.216  1.00  1.10           N  
ATOM   2483  CA  LEU A 155     -48.048 -65.871 -68.894  1.00  1.10           C  
ATOM   2484  C   LEU A 155     -46.713 -65.191 -68.704  1.00  1.10           C  
ATOM   2485  O   LEU A 155     -46.055 -64.777 -69.659  1.00  1.10           O  
ATOM   2486  CB  LEU A 155     -49.153 -64.984 -68.306  1.00  1.10           C  
ATOM   2487  CG  LEU A 155     -49.215 -63.533 -68.772  1.00  1.10           C  
ATOM   2488  CD1 LEU A 155     -49.514 -63.454 -70.249  1.00  1.10           C  
ATOM   2489  CD2 LEU A 155     -50.247 -62.794 -67.920  1.00  1.10           C  
ATOM   2490  H   LEU A 155     -48.707 -67.320 -67.465  1.00  1.10           H  
ATOM   2491  HA  LEU A 155     -48.220 -66.028 -69.957  1.00  1.10           H  
ATOM   2492 1HB  LEU A 155     -50.112 -65.439 -68.535  1.00  1.10           H  
ATOM   2493 2HB  LEU A 155     -49.043 -64.965 -67.227  1.00  1.10           H  
ATOM   2494  HG  LEU A 155     -48.260 -63.085 -68.622  1.00  1.10           H  
ATOM   2495 1HD1 LEU A 155     -49.529 -62.408 -70.557  1.00  1.10           H  
ATOM   2496 2HD1 LEU A 155     -48.739 -63.984 -70.804  1.00  1.10           H  
ATOM   2497 3HD1 LEU A 155     -50.483 -63.906 -70.449  1.00  1.10           H  
ATOM   2498 1HD2 LEU A 155     -50.278 -61.757 -68.215  1.00  1.10           H  
ATOM   2499 2HD2 LEU A 155     -51.230 -63.241 -68.059  1.00  1.10           H  
ATOM   2500 3HD2 LEU A 155     -49.964 -62.861 -66.870  1.00  1.10           H  
ATOM   2501  N   ILE A 156     -46.302 -65.101 -67.454  1.00  1.02           N  
ATOM   2502  CA  ILE A 156     -45.079 -64.430 -67.113  1.00  1.02           C  
ATOM   2503  C   ILE A 156     -43.844 -65.120 -67.640  1.00  1.02           C  
ATOM   2504  O   ILE A 156     -42.993 -64.445 -68.216  1.00  1.02           O  
ATOM   2505  CB  ILE A 156     -45.076 -64.163 -65.619  1.00  1.02           C  
ATOM   2506  CG1 ILE A 156     -46.222 -63.078 -65.402  1.00  1.02           C  
ATOM   2507  CG2 ILE A 156     -43.676 -63.735 -65.128  1.00  1.02           C  
ATOM   2508  CD1 ILE A 156     -46.701 -62.825 -64.021  1.00  1.02           C  
ATOM   2509  H   ILE A 156     -46.874 -65.493 -66.707  1.00  1.02           H  
ATOM   2510  HA  ILE A 156     -45.106 -63.454 -67.583  1.00  1.02           H  
ATOM   2511  HB  ILE A 156     -45.384 -65.069 -65.092  1.00  1.02           H  
ATOM   2512 1HG1 ILE A 156     -45.853 -62.138 -65.786  1.00  1.02           H  
ATOM   2513 2HG1 ILE A 156     -47.086 -63.385 -65.995  1.00  1.02           H  
ATOM   2514 1HG2 ILE A 156     -43.707 -63.556 -64.058  1.00  1.02           H  
ATOM   2515 2HG2 ILE A 156     -42.960 -64.527 -65.331  1.00  1.02           H  
ATOM   2516 3HG2 ILE A 156     -43.364 -62.830 -65.647  1.00  1.02           H  
ATOM   2517 1HD1 ILE A 156     -47.478 -62.064 -64.041  1.00  1.02           H  
ATOM   2518 2HD1 ILE A 156     -47.109 -63.740 -63.633  1.00  1.02           H  
ATOM   2519 3HD1 ILE A 156     -45.898 -62.490 -63.395  1.00  1.02           H  
ATOM   2520  N   GLU A 157     -43.708 -66.444 -67.496  1.00  0.97           N  
ATOM   2521  CA  GLU A 157     -42.501 -67.027 -68.059  1.00  0.97           C  
ATOM   2522  C   GLU A 157     -42.467 -66.772 -69.568  1.00  0.97           C  
ATOM   2523  O   GLU A 157     -41.407 -66.490 -70.133  1.00  0.97           O  
ATOM   2524  CB  GLU A 157     -42.348 -68.524 -67.802  1.00  0.97           C  
ATOM   2525  CG  GLU A 157     -40.963 -69.018 -68.287  1.00  0.97           C  
ATOM   2526  CD  GLU A 157     -40.673 -70.504 -68.137  1.00  0.97           C  
ATOM   2527  OE1 GLU A 157     -41.278 -71.281 -68.857  1.00  0.97           O  
ATOM   2528  OE2 GLU A 157     -39.816 -70.864 -67.347  1.00  0.97           O  
ATOM   2529  H   GLU A 157     -44.402 -67.025 -67.024  1.00  0.97           H  
ATOM   2530  HA  GLU A 157     -41.644 -66.531 -67.619  1.00  0.97           H  
ATOM   2531 1HB  GLU A 157     -42.449 -68.736 -66.736  1.00  0.97           H  
ATOM   2532 2HB  GLU A 157     -43.130 -69.073 -68.329  1.00  0.97           H  
ATOM   2533 1HG  GLU A 157     -40.879 -68.748 -69.335  1.00  0.97           H  
ATOM   2534 2HG  GLU A 157     -40.200 -68.459 -67.745  1.00  0.97           H  
ATOM   2535  N   ALA A 158     -43.622 -66.895 -70.245  1.00  0.93           N  
ATOM   2536  CA  ALA A 158     -43.646 -66.674 -71.683  1.00  0.93           C  
ATOM   2537  C   ALA A 158     -43.209 -65.259 -72.037  1.00  0.93           C  
ATOM   2538  O   ALA A 158     -42.448 -65.068 -72.992  1.00  0.93           O  
ATOM   2539  CB  ALA A 158     -45.037 -66.925 -72.229  1.00  0.93           C  
ATOM   2540  H   ALA A 158     -44.493 -67.150 -69.775  1.00  0.93           H  
ATOM   2541  HA  ALA A 158     -42.948 -67.372 -72.142  1.00  0.93           H  
ATOM   2542 1HB  ALA A 158     -45.039 -66.782 -73.307  1.00  0.93           H  
ATOM   2543 2HB  ALA A 158     -45.340 -67.945 -71.994  1.00  0.93           H  
ATOM   2544 3HB  ALA A 158     -45.737 -66.229 -71.768  1.00  0.93           H  
ATOM   2545  N   MET A 159     -43.638 -64.262 -71.250  1.00  0.91           N  
ATOM   2546  CA  MET A 159     -43.233 -62.892 -71.532  1.00  0.91           C  
ATOM   2547  C   MET A 159     -41.735 -62.743 -71.287  1.00  0.91           C  
ATOM   2548  O   MET A 159     -41.026 -62.079 -72.046  1.00  0.91           O  
ATOM   2549  CB  MET A 159     -43.993 -61.892 -70.658  1.00  0.91           C  
ATOM   2550  CG  MET A 159     -45.476 -61.727 -70.946  1.00  0.91           C  
ATOM   2551  SD  MET A 159     -46.197 -60.340 -70.029  1.00  0.91           S  
ATOM   2552  CE  MET A 159     -46.087 -60.837 -68.333  1.00  0.91           C  
ATOM   2553  H   MET A 159     -44.280 -64.459 -70.481  1.00  0.91           H  
ATOM   2554  HA  MET A 159     -43.431 -62.675 -72.579  1.00  0.91           H  
ATOM   2555 1HB  MET A 159     -43.877 -62.170 -69.606  1.00  0.91           H  
ATOM   2556 2HB  MET A 159     -43.563 -60.915 -70.793  1.00  0.91           H  
ATOM   2557 1HG  MET A 159     -45.615 -61.544 -72.008  1.00  0.91           H  
ATOM   2558 2HG  MET A 159     -46.013 -62.626 -70.689  1.00  0.91           H  
ATOM   2559 1HE  MET A 159     -46.511 -60.065 -67.705  1.00  0.91           H  
ATOM   2560 2HE  MET A 159     -46.623 -61.748 -68.185  1.00  0.91           H  
ATOM   2561 3HE  MET A 159     -45.040 -60.994 -68.068  1.00  0.91           H  
ATOM   2562  N   LEU A 160     -41.218 -63.403 -70.248  1.00  0.91           N  
ATOM   2563  CA  LEU A 160     -39.800 -63.274 -69.968  1.00  0.91           C  
ATOM   2564  C   LEU A 160     -38.998 -63.829 -71.137  1.00  0.91           C  
ATOM   2565  O   LEU A 160     -38.012 -63.227 -71.577  1.00  0.91           O  
ATOM   2566  CB  LEU A 160     -39.425 -64.043 -68.694  1.00  0.91           C  
ATOM   2567  CG  LEU A 160     -39.974 -63.490 -67.368  1.00  0.91           C  
ATOM   2568  CD1 LEU A 160     -39.660 -64.464 -66.246  1.00  0.91           C  
ATOM   2569  CD2 LEU A 160     -39.372 -62.161 -67.102  1.00  0.91           C  
ATOM   2570  H   LEU A 160     -41.818 -63.955 -69.634  1.00  0.91           H  
ATOM   2571  HA  LEU A 160     -39.566 -62.222 -69.841  1.00  0.91           H  
ATOM   2572 1HB  LEU A 160     -39.770 -65.068 -68.794  1.00  0.91           H  
ATOM   2573 2HB  LEU A 160     -38.338 -64.057 -68.616  1.00  0.91           H  
ATOM   2574  HG  LEU A 160     -41.040 -63.380 -67.436  1.00  0.91           H  
ATOM   2575 1HD1 LEU A 160     -40.057 -64.072 -65.327  1.00  0.91           H  
ATOM   2576 2HD1 LEU A 160     -40.108 -65.418 -66.453  1.00  0.91           H  
ATOM   2577 3HD1 LEU A 160     -38.581 -64.582 -66.161  1.00  0.91           H  
ATOM   2578 1HD2 LEU A 160     -39.767 -61.764 -66.167  1.00  0.91           H  
ATOM   2579 2HD2 LEU A 160     -38.283 -62.257 -67.030  1.00  0.91           H  
ATOM   2580 3HD2 LEU A 160     -39.625 -61.496 -67.917  1.00  0.91           H  
ATOM   2581  N   LYS A 161     -39.460 -64.946 -71.704  1.00  0.91           N  
ATOM   2582  CA  LYS A 161     -38.772 -65.537 -72.842  1.00  0.91           C  
ATOM   2583  C   LYS A 161     -38.874 -64.660 -74.085  1.00  0.91           C  
ATOM   2584  O   LYS A 161     -37.871 -64.428 -74.770  1.00  0.91           O  
ATOM   2585  CB  LYS A 161     -39.355 -66.920 -73.149  1.00  0.91           C  
ATOM   2586  CG  LYS A 161     -39.012 -68.018 -72.141  1.00  0.91           C  
ATOM   2587  CD  LYS A 161     -39.739 -69.317 -72.494  1.00  0.91           C  
ATOM   2588  CE  LYS A 161     -39.359 -70.443 -71.555  1.00  0.91           C  
ATOM   2589  NZ  LYS A 161     -40.212 -71.651 -71.744  1.00  0.91           N  
ATOM   2590  H   LYS A 161     -40.280 -65.409 -71.307  1.00  0.91           H  
ATOM   2591  HA  LYS A 161     -37.718 -65.645 -72.587  1.00  0.91           H  
ATOM   2592 1HB  LYS A 161     -40.443 -66.843 -73.186  1.00  0.91           H  
ATOM   2593 2HB  LYS A 161     -39.018 -67.245 -74.131  1.00  0.91           H  
ATOM   2594 1HG  LYS A 161     -37.936 -68.193 -72.138  1.00  0.91           H  
ATOM   2595 2HG  LYS A 161     -39.313 -67.699 -71.140  1.00  0.91           H  
ATOM   2596 1HD  LYS A 161     -40.816 -69.150 -72.419  1.00  0.91           H  
ATOM   2597 2HD  LYS A 161     -39.502 -69.606 -73.516  1.00  0.91           H  
ATOM   2598 1HE  LYS A 161     -38.322 -70.717 -71.733  1.00  0.91           H  
ATOM   2599 2HE  LYS A 161     -39.450 -70.099 -70.550  1.00  0.91           H  
ATOM   2600 1HZ  LYS A 161     -39.925 -72.366 -71.086  1.00  0.91           H  
ATOM   2601 2HZ  LYS A 161     -41.182 -71.404 -71.562  1.00  0.91           H  
ATOM   2602 3HZ  LYS A 161     -40.122 -71.997 -72.686  1.00  0.91           H  
ATOM   2603  N   ALA A 162     -40.065 -64.101 -74.327  1.00  0.91           N  
ATOM   2604  CA  ALA A 162     -40.332 -63.283 -75.507  1.00  0.91           C  
ATOM   2605  C   ALA A 162     -39.418 -62.077 -75.595  1.00  0.91           C  
ATOM   2606  O   ALA A 162     -38.987 -61.692 -76.683  1.00  0.91           O  
ATOM   2607  CB  ALA A 162     -41.774 -62.803 -75.484  1.00  0.91           C  
ATOM   2608  H   ALA A 162     -40.844 -64.307 -73.701  1.00  0.91           H  
ATOM   2609  HA  ALA A 162     -40.168 -63.901 -76.388  1.00  0.91           H  
ATOM   2610 1HB  ALA A 162     -41.979 -62.216 -76.377  1.00  0.91           H  
ATOM   2611 2HB  ALA A 162     -42.442 -63.664 -75.447  1.00  0.91           H  
ATOM   2612 3HB  ALA A 162     -41.931 -62.189 -74.603  1.00  0.91           H  
ATOM   2613  N   TYR A 163     -39.104 -61.494 -74.447  1.00  0.91           N  
ATOM   2614  CA  TYR A 163     -38.267 -60.310 -74.410  1.00  0.91           C  
ATOM   2615  C   TYR A 163     -36.840 -60.578 -73.902  1.00  0.91           C  
ATOM   2616  O   TYR A 163     -36.099 -59.636 -73.598  1.00  0.91           O  
ATOM   2617  CB  TYR A 163     -38.997 -59.258 -73.580  1.00  0.91           C  
ATOM   2618  CG  TYR A 163     -40.309 -58.884 -74.219  1.00  0.91           C  
ATOM   2619  CD1 TYR A 163     -41.485 -59.368 -73.698  1.00  0.91           C  
ATOM   2620  CD2 TYR A 163     -40.333 -58.095 -75.348  1.00  0.91           C  
ATOM   2621  CE1 TYR A 163     -42.673 -59.085 -74.291  1.00  0.91           C  
ATOM   2622  CE2 TYR A 163     -41.532 -57.794 -75.950  1.00  0.91           C  
ATOM   2623  CZ  TYR A 163     -42.702 -58.290 -75.427  1.00  0.91           C  
ATOM   2624  OH  TYR A 163     -43.904 -57.999 -76.033  1.00  0.91           O  
ATOM   2625  H   TYR A 163     -39.514 -61.853 -73.580  1.00  0.91           H  
ATOM   2626  HA  TYR A 163     -38.175 -59.928 -75.425  1.00  0.91           H  
ATOM   2627 1HB  TYR A 163     -39.215 -59.660 -72.592  1.00  0.91           H  
ATOM   2628 2HB  TYR A 163     -38.388 -58.361 -73.465  1.00  0.91           H  
ATOM   2629  HD1 TYR A 163     -41.468 -59.981 -72.822  1.00  0.91           H  
ATOM   2630  HD2 TYR A 163     -39.401 -57.711 -75.764  1.00  0.91           H  
ATOM   2631  HE1 TYR A 163     -43.588 -59.488 -73.871  1.00  0.91           H  
ATOM   2632  HE2 TYR A 163     -41.551 -57.170 -76.843  1.00  0.91           H  
ATOM   2633  HH  TYR A 163     -43.749 -57.439 -76.799  1.00  0.91           H  
ATOM   2634  N   GLN A 164     -36.462 -61.860 -73.771  1.00  0.90           N  
ATOM   2635  CA  GLN A 164     -35.148 -62.267 -73.245  1.00  0.90           C  
ATOM   2636  C   GLN A 164     -34.819 -61.553 -71.931  1.00  0.90           C  
ATOM   2637  O   GLN A 164     -33.706 -61.065 -71.703  1.00  0.90           O  
ATOM   2638  CB  GLN A 164     -34.049 -62.027 -74.287  1.00  0.90           C  
ATOM   2639  CG  GLN A 164     -34.200 -62.889 -75.530  1.00  0.90           C  
ATOM   2640  CD  GLN A 164     -33.917 -64.372 -75.254  1.00  0.90           C  
ATOM   2641  OE1 GLN A 164     -32.771 -64.775 -74.991  1.00  0.90           O  
ATOM   2642  NE2 GLN A 164     -34.967 -65.189 -75.301  1.00  0.90           N  
ATOM   2643  H   GLN A 164     -37.097 -62.604 -74.065  1.00  0.90           H  
ATOM   2644  HA  GLN A 164     -35.192 -63.337 -73.035  1.00  0.90           H  
ATOM   2645 1HB  GLN A 164     -34.055 -60.982 -74.594  1.00  0.90           H  
ATOM   2646 2HB  GLN A 164     -33.076 -62.233 -73.843  1.00  0.90           H  
ATOM   2647 1HG  GLN A 164     -35.229 -62.804 -75.889  1.00  0.90           H  
ATOM   2648 2HG  GLN A 164     -33.506 -62.540 -76.293  1.00  0.90           H  
ATOM   2649 1HE2 GLN A 164     -34.854 -66.165 -75.127  1.00  0.90           H  
ATOM   2650 2HE2 GLN A 164     -35.899 -64.821 -75.498  1.00  0.90           H  
ATOM   2651  N   GLN A 165     -35.787 -61.526 -71.033  1.00  0.88           N  
ATOM   2652  CA  GLN A 165     -35.626 -60.828 -69.779  1.00  0.88           C  
ATOM   2653  C   GLN A 165     -34.999 -61.677 -68.704  1.00  0.88           C  
ATOM   2654  O   GLN A 165     -35.673 -62.269 -67.864  1.00  0.88           O  
ATOM   2655  CB  GLN A 165     -36.940 -60.224 -69.364  1.00  0.88           C  
ATOM   2656  CG  GLN A 165     -37.395 -59.198 -70.325  1.00  0.88           C  
ATOM   2657  CD  GLN A 165     -36.547 -57.943 -70.289  1.00  0.88           C  
ATOM   2658  OE1 GLN A 165     -36.481 -57.251 -69.269  1.00  0.88           O  
ATOM   2659  NE2 GLN A 165     -35.900 -57.633 -71.407  1.00  0.88           N  
ATOM   2660  H   GLN A 165     -36.668 -61.993 -71.244  1.00  0.88           H  
ATOM   2661  HA  GLN A 165     -34.948 -59.993 -69.952  1.00  0.88           H  
ATOM   2662 1HB  GLN A 165     -37.687 -60.996 -69.298  1.00  0.88           H  
ATOM   2663 2HB  GLN A 165     -36.849 -59.770 -68.423  1.00  0.88           H  
ATOM   2664 1HG  GLN A 165     -37.286 -59.623 -71.298  1.00  0.88           H  
ATOM   2665 2HG  GLN A 165     -38.402 -58.945 -70.157  1.00  0.88           H  
ATOM   2666 1HE2 GLN A 165     -35.330 -56.815 -71.451  1.00  0.88           H  
ATOM   2667 2HE2 GLN A 165     -35.988 -58.231 -72.239  1.00  0.88           H  
ATOM   2668  N   LYS A 166     -33.681 -61.713 -68.763  1.00  0.85           N  
ATOM   2669  CA  LYS A 166     -32.852 -62.532 -67.893  1.00  0.85           C  
ATOM   2670  C   LYS A 166     -32.909 -61.922 -66.496  1.00  0.85           C  
ATOM   2671  O   LYS A 166     -33.026 -60.705 -66.381  1.00  0.85           O  
ATOM   2672  CB  LYS A 166     -31.406 -62.507 -68.405  1.00  0.85           C  
ATOM   2673  CG  LYS A 166     -31.240 -62.954 -69.881  1.00  0.85           C  
ATOM   2674  CD  LYS A 166     -31.700 -64.349 -70.063  1.00  0.85           C  
ATOM   2675  CE  LYS A 166     -31.519 -64.900 -71.472  1.00  0.85           C  
ATOM   2676  NZ  LYS A 166     -32.002 -66.333 -71.552  1.00  0.85           N  
ATOM   2677  H   LYS A 166     -33.256 -61.186 -69.527  1.00  0.85           H  
ATOM   2678  HA  LYS A 166     -33.237 -63.552 -67.865  1.00  0.85           H  
ATOM   2679 1HB  LYS A 166     -31.007 -61.494 -68.312  1.00  0.85           H  
ATOM   2680 2HB  LYS A 166     -30.793 -63.157 -67.783  1.00  0.85           H  
ATOM   2681 1HG  LYS A 166     -31.825 -62.302 -70.526  1.00  0.85           H  
ATOM   2682 2HG  LYS A 166     -30.195 -62.880 -70.169  1.00  0.85           H  
ATOM   2683 1HD  LYS A 166     -31.237 -65.012 -69.334  1.00  0.85           H  
ATOM   2684 2HD  LYS A 166     -32.760 -64.320 -69.883  1.00  0.85           H  
ATOM   2685 1HE  LYS A 166     -32.100 -64.293 -72.169  1.00  0.85           H  
ATOM   2686 2HE  LYS A 166     -30.472 -64.861 -71.753  1.00  0.85           H  
ATOM   2687 1HZ  LYS A 166     -31.888 -66.688 -72.487  1.00  0.85           H  
ATOM   2688 2HZ  LYS A 166     -31.470 -66.893 -70.911  1.00  0.85           H  
ATOM   2689 3HZ  LYS A 166     -33.008 -66.393 -71.277  1.00  0.85           H  
ATOM   2690  N   LEU A 167     -32.784 -62.719 -65.422  1.00  0.81           N  
ATOM   2691  CA  LEU A 167     -32.804 -62.117 -64.082  1.00  0.81           C  
ATOM   2692  C   LEU A 167     -31.829 -60.940 -63.962  1.00  0.81           C  
ATOM   2693  O   LEU A 167     -32.188 -59.917 -63.371  1.00  0.81           O  
ATOM   2694  CB  LEU A 167     -32.534 -63.173 -63.000  1.00  0.81           C  
ATOM   2695  CG  LEU A 167     -32.677 -62.729 -61.512  1.00  0.81           C  
ATOM   2696  CD1 LEU A 167     -33.098 -63.932 -60.688  1.00  0.81           C  
ATOM   2697  CD2 LEU A 167     -31.363 -62.208 -60.982  1.00  0.81           C  
ATOM   2698  H   LEU A 167     -32.722 -63.739 -65.501  1.00  0.81           H  
ATOM   2699  HA  LEU A 167     -33.809 -61.728 -63.910  1.00  0.81           H  
ATOM   2700 1HB  LEU A 167     -33.230 -63.984 -63.141  1.00  0.81           H  
ATOM   2701 2HB  LEU A 167     -31.531 -63.554 -63.140  1.00  0.81           H  
ATOM   2702  HG  LEU A 167     -33.448 -61.959 -61.432  1.00  0.81           H  
ATOM   2703 1HD1 LEU A 167     -33.215 -63.630 -59.666  1.00  0.81           H  
ATOM   2704 2HD1 LEU A 167     -34.049 -64.315 -61.062  1.00  0.81           H  
ATOM   2705 3HD1 LEU A 167     -32.346 -64.711 -60.756  1.00  0.81           H  
ATOM   2706 1HD2 LEU A 167     -31.476 -61.925 -59.938  1.00  0.81           H  
ATOM   2707 2HD2 LEU A 167     -30.629 -62.989 -61.059  1.00  0.81           H  
ATOM   2708 3HD2 LEU A 167     -31.039 -61.344 -61.562  1.00  0.81           H  
ATOM   2709  N   PHE A 168     -30.597 -61.097 -64.472  1.00  0.77           N  
ATOM   2710  CA  PHE A 168     -29.651 -59.985 -64.407  1.00  0.77           C  
ATOM   2711  C   PHE A 168     -29.671 -59.208 -65.737  1.00  0.77           C  
ATOM   2712  O   PHE A 168     -29.654 -59.806 -66.818  1.00  0.77           O  
ATOM   2713  CB  PHE A 168     -28.227 -60.455 -64.106  1.00  0.77           C  
ATOM   2714  CG  PHE A 168     -28.022 -61.086 -62.730  1.00  0.77           C  
ATOM   2715  CD1 PHE A 168     -28.039 -62.467 -62.559  1.00  0.77           C  
ATOM   2716  CD2 PHE A 168     -27.838 -60.309 -61.614  1.00  0.77           C  
ATOM   2717  CE1 PHE A 168     -27.870 -63.027 -61.300  1.00  0.77           C  
ATOM   2718  CE2 PHE A 168     -27.679 -60.886 -60.366  1.00  0.77           C  
ATOM   2719  CZ  PHE A 168     -27.700 -62.219 -60.214  1.00  0.77           C  
ATOM   2720  H   PHE A 168     -30.352 -61.961 -64.931  1.00  0.77           H  
ATOM   2721  HA  PHE A 168     -29.968 -59.318 -63.614  1.00  0.77           H  
ATOM   2722 1HB  PHE A 168     -27.924 -61.175 -64.855  1.00  0.77           H  
ATOM   2723 2HB  PHE A 168     -27.558 -59.598 -64.178  1.00  0.77           H  
ATOM   2724  HD1 PHE A 168     -28.181 -63.107 -63.426  1.00  0.77           H  
ATOM   2725  HD2 PHE A 168     -27.823 -59.231 -61.721  1.00  0.77           H  
ATOM   2726  HE1 PHE A 168     -27.884 -64.104 -61.169  1.00  0.77           H  
ATOM   2727  HE2 PHE A 168     -27.541 -60.266 -59.487  1.00  0.77           H  
ATOM   2728  HZ  PHE A 168     -27.584 -62.631 -59.226  1.00  0.77           H  
ATOM   2729  N   VAL A 169     -29.704 -57.877 -65.639  1.00  0.74           N  
ATOM   2730  CA  VAL A 169     -29.776 -56.956 -66.785  1.00  0.74           C  
ATOM   2731  C   VAL A 169     -28.790 -55.798 -66.730  1.00  0.74           C  
ATOM   2732  O   VAL A 169     -28.196 -55.522 -65.687  1.00  0.74           O  
ATOM   2733  CB  VAL A 169     -31.165 -56.345 -66.876  1.00  0.74           C  
ATOM   2734  CG1 VAL A 169     -32.228 -57.457 -67.087  1.00  0.74           C  
ATOM   2735  CG2 VAL A 169     -31.372 -55.550 -65.595  1.00  0.74           C  
ATOM   2736  H   VAL A 169     -29.683 -57.494 -64.698  1.00  0.74           H  
ATOM   2737  HA  VAL A 169     -29.584 -57.532 -67.691  1.00  0.74           H  
ATOM   2738  HB  VAL A 169     -31.224 -55.672 -67.733  1.00  0.74           H  
ATOM   2739 1HG1 VAL A 169     -33.211 -57.010 -67.155  1.00  0.74           H  
ATOM   2740 2HG1 VAL A 169     -32.014 -57.993 -68.011  1.00  0.74           H  
ATOM   2741 3HG1 VAL A 169     -32.211 -58.165 -66.261  1.00  0.74           H  
ATOM   2742 1HG2 VAL A 169     -32.350 -55.074 -65.609  1.00  0.74           H  
ATOM   2743 2HG2 VAL A 169     -31.292 -56.215 -64.735  1.00  0.74           H  
ATOM   2744 3HG2 VAL A 169     -30.597 -54.787 -65.523  1.00  0.74           H  
ATOM   2745  N   ILE A 170     -28.647 -55.088 -67.856  1.00  0.72           N  
ATOM   2746  CA  ILE A 170     -27.800 -53.898 -67.887  1.00  0.72           C  
ATOM   2747  C   ILE A 170     -28.553 -52.591 -68.168  1.00  0.72           C  
ATOM   2748  O   ILE A 170     -29.261 -52.470 -69.172  1.00  0.72           O  
ATOM   2749  CB  ILE A 170     -26.671 -54.052 -68.914  1.00  0.72           C  
ATOM   2750  CG1 ILE A 170     -25.804 -55.218 -68.544  1.00  0.72           C  
ATOM   2751  CG2 ILE A 170     -25.857 -52.800 -68.947  1.00  0.72           C  
ATOM   2752  CD1 ILE A 170     -24.800 -55.589 -69.593  1.00  0.72           C  
ATOM   2753  H   ILE A 170     -29.147 -55.362 -68.690  1.00  0.72           H  
ATOM   2754  HA  ILE A 170     -27.338 -53.803 -66.916  1.00  0.72           H  
ATOM   2755  HB  ILE A 170     -27.091 -54.242 -69.900  1.00  0.72           H  
ATOM   2756 1HG1 ILE A 170     -25.274 -54.973 -67.627  1.00  0.72           H  
ATOM   2757 2HG1 ILE A 170     -26.435 -56.065 -68.365  1.00  0.72           H  
ATOM   2758 1HG2 ILE A 170     -25.054 -52.905 -69.672  1.00  0.72           H  
ATOM   2759 2HG2 ILE A 170     -26.489 -51.966 -69.229  1.00  0.72           H  
ATOM   2760 3HG2 ILE A 170     -25.436 -52.621 -67.954  1.00  0.72           H  
ATOM   2761 1HD1 ILE A 170     -24.210 -56.440 -69.254  1.00  0.72           H  
ATOM   2762 2HD1 ILE A 170     -25.317 -55.853 -70.517  1.00  0.72           H  
ATOM   2763 3HD1 ILE A 170     -24.139 -54.743 -69.777  1.00  0.72           H  
ATOM   2764  N   HIS A 171     -28.372 -51.619 -67.269  1.00  0.70           N  
ATOM   2765  CA  HIS A 171     -28.987 -50.282 -67.366  1.00  0.70           C  
ATOM   2766  C   HIS A 171     -27.981 -49.201 -66.980  1.00  0.70           C  
ATOM   2767  O   HIS A 171     -26.957 -49.507 -66.373  1.00  0.70           O  
ATOM   2768  CB  HIS A 171     -30.217 -50.147 -66.463  1.00  0.70           C  
ATOM   2769  CG  HIS A 171     -31.361 -51.041 -66.804  1.00  0.70           C  
ATOM   2770  ND1 HIS A 171     -32.144 -50.846 -67.919  1.00  0.70           N  
ATOM   2771  CD2 HIS A 171     -31.874 -52.111 -66.170  1.00  0.70           C  
ATOM   2772  CE1 HIS A 171     -33.077 -51.771 -67.964  1.00  0.70           C  
ATOM   2773  NE2 HIS A 171     -32.940 -52.553 -66.916  1.00  0.70           N  
ATOM   2774  H   HIS A 171     -27.764 -51.838 -66.473  1.00  0.70           H  
ATOM   2775  HA  HIS A 171     -29.298 -50.090 -68.393  1.00  0.70           H  
ATOM   2776 1HB  HIS A 171     -29.919 -50.367 -65.461  1.00  0.70           H  
ATOM   2777 2HB  HIS A 171     -30.570 -49.111 -66.477  1.00  0.70           H  
ATOM   2778  HD1 HIS A 171     -32.034 -50.123 -68.605  1.00  0.70           H  
ATOM   2779  HD2 HIS A 171     -31.599 -52.620 -65.249  1.00  0.70           H  
ATOM   2780  HE1 HIS A 171     -33.801 -51.788 -68.778  1.00  0.70           H  
ATOM   2781  N   THR A 172     -28.240 -47.933 -67.313  1.00  0.69           N  
ATOM   2782  CA  THR A 172     -27.297 -46.921 -66.841  1.00  0.69           C  
ATOM   2783  C   THR A 172     -27.540 -46.667 -65.378  1.00  0.69           C  
ATOM   2784  O   THR A 172     -28.629 -46.945 -64.870  1.00  0.69           O  
ATOM   2785  CB  THR A 172     -27.439 -45.586 -67.597  1.00  0.69           C  
ATOM   2786  OG1 THR A 172     -28.776 -45.086 -67.410  1.00  0.69           O  
ATOM   2787  CG2 THR A 172     -27.155 -45.734 -69.064  1.00  0.69           C  
ATOM   2788  H   THR A 172     -29.081 -47.653 -67.833  1.00  0.69           H  
ATOM   2789  HA  THR A 172     -26.289 -47.285 -66.959  1.00  0.69           H  
ATOM   2790  HB  THR A 172     -26.739 -44.870 -67.184  1.00  0.69           H  
ATOM   2791  HG1 THR A 172     -29.400 -45.707 -67.868  1.00  0.69           H  
ATOM   2792 1HG2 THR A 172     -27.278 -44.777 -69.547  1.00  0.69           H  
ATOM   2793 2HG2 THR A 172     -26.136 -46.073 -69.203  1.00  0.69           H  
ATOM   2794 3HG2 THR A 172     -27.852 -46.450 -69.499  1.00  0.69           H  
ATOM   2795  N   VAL A 173     -26.575 -46.063 -64.709  1.00  0.69           N  
ATOM   2796  CA  VAL A 173     -26.798 -45.743 -63.311  1.00  0.69           C  
ATOM   2797  C   VAL A 173     -27.862 -44.673 -63.118  1.00  0.69           C  
ATOM   2798  O   VAL A 173     -28.642 -44.733 -62.167  1.00  0.69           O  
ATOM   2799  CB  VAL A 173     -25.492 -45.340 -62.640  1.00  0.69           C  
ATOM   2800  CG1 VAL A 173     -25.042 -44.093 -63.068  1.00  0.69           C  
ATOM   2801  CG2 VAL A 173     -25.713 -45.331 -61.229  1.00  0.69           C  
ATOM   2802  H   VAL A 173     -25.684 -45.889 -65.176  1.00  0.69           H  
ATOM   2803  HA  VAL A 173     -27.144 -46.647 -62.816  1.00  0.69           H  
ATOM   2804  HB  VAL A 173     -24.728 -46.043 -62.915  1.00  0.69           H  
ATOM   2805 1HG1 VAL A 173     -24.113 -43.865 -62.586  1.00  0.69           H  
ATOM   2806 2HG1 VAL A 173     -24.900 -44.160 -64.138  1.00  0.69           H  
ATOM   2807 3HG1 VAL A 173     -25.758 -43.335 -62.821  1.00  0.69           H  
ATOM   2808 1HG2 VAL A 173     -24.801 -45.083 -60.706  1.00  0.69           H  
ATOM   2809 2HG2 VAL A 173     -26.488 -44.606 -60.981  1.00  0.69           H  
ATOM   2810 3HG2 VAL A 173     -26.037 -46.320 -60.970  1.00  0.69           H  
ATOM   2811  N   HIS A 174     -27.958 -43.724 -64.051  1.00  0.69           N  
ATOM   2812  CA  HIS A 174     -28.984 -42.704 -63.939  1.00  0.69           C  
ATOM   2813  C   HIS A 174     -30.338 -43.407 -63.966  1.00  0.69           C  
ATOM   2814  O   HIS A 174     -31.192 -43.150 -63.115  1.00  0.69           O  
ATOM   2815  CB  HIS A 174     -28.878 -41.661 -65.063  1.00  0.69           C  
ATOM   2816  CG  HIS A 174     -29.800 -40.476 -64.915  1.00  0.69           C  
ATOM   2817  ND1 HIS A 174     -29.600 -39.473 -63.956  1.00  0.69           N  
ATOM   2818  CD2 HIS A 174     -30.917 -40.126 -65.595  1.00  0.69           C  
ATOM   2819  CE1 HIS A 174     -30.562 -38.569 -64.069  1.00  0.69           C  
ATOM   2820  NE2 HIS A 174     -31.371 -38.940 -65.052  1.00  0.69           N  
ATOM   2821  H   HIS A 174     -27.282 -43.681 -64.814  1.00  0.69           H  
ATOM   2822  HA  HIS A 174     -28.893 -42.184 -62.986  1.00  0.69           H  
ATOM   2823 1HB  HIS A 174     -27.871 -41.287 -65.126  1.00  0.69           H  
ATOM   2824 2HB  HIS A 174     -29.093 -42.142 -66.020  1.00  0.69           H  
ATOM   2825  HD1 HIS A 174     -28.869 -39.429 -63.239  1.00  0.69           H  
ATOM   2826  HD2 HIS A 174     -31.453 -40.591 -66.422  1.00  0.69           H  
ATOM   2827  HE1 HIS A 174     -30.589 -37.705 -63.407  1.00  0.69           H  
ATOM   2828  N   GLU A 175     -30.532 -44.321 -64.931  1.00  0.70           N  
ATOM   2829  CA  GLU A 175     -31.788 -45.066 -65.019  1.00  0.70           C  
ATOM   2830  C   GLU A 175     -32.076 -45.940 -63.794  1.00  0.70           C  
ATOM   2831  O   GLU A 175     -33.190 -45.932 -63.262  1.00  0.70           O  
ATOM   2832  CB  GLU A 175     -31.749 -45.960 -66.255  1.00  0.70           C  
ATOM   2833  CG  GLU A 175     -31.917 -45.258 -67.590  1.00  0.70           C  
ATOM   2834  CD  GLU A 175     -31.598 -46.162 -68.763  1.00  0.70           C  
ATOM   2835  OE1 GLU A 175     -30.591 -46.862 -68.691  1.00  0.70           O  
ATOM   2836  OE2 GLU A 175     -32.346 -46.171 -69.712  1.00  0.70           O  
ATOM   2837  H   GLU A 175     -29.798 -44.515 -65.619  1.00  0.70           H  
ATOM   2838  HA  GLU A 175     -32.603 -44.348 -65.124  1.00  0.70           H  
ATOM   2839 1HB  GLU A 175     -30.779 -46.450 -66.287  1.00  0.70           H  
ATOM   2840 2HB  GLU A 175     -32.465 -46.740 -66.158  1.00  0.70           H  
ATOM   2841 1HG  GLU A 175     -32.956 -44.930 -67.673  1.00  0.70           H  
ATOM   2842 2HG  GLU A 175     -31.285 -44.373 -67.617  1.00  0.70           H  
ATOM   2843  N   LEU A 176     -31.055 -46.611 -63.256  1.00  0.72           N  
ATOM   2844  CA  LEU A 176     -31.284 -47.456 -62.087  1.00  0.72           C  
ATOM   2845  C   LEU A 176     -31.754 -46.637 -60.903  1.00  0.72           C  
ATOM   2846  O   LEU A 176     -32.589 -47.095 -60.113  1.00  0.72           O  
ATOM   2847  CB  LEU A 176     -30.024 -48.219 -61.701  1.00  0.72           C  
ATOM   2848  CG  LEU A 176     -29.597 -49.316 -62.665  1.00  0.72           C  
ATOM   2849  CD1 LEU A 176     -28.264 -49.865 -62.241  1.00  0.72           C  
ATOM   2850  CD2 LEU A 176     -30.655 -50.404 -62.681  1.00  0.72           C  
ATOM   2851  H   LEU A 176     -30.137 -46.586 -63.701  1.00  0.72           H  
ATOM   2852  HA  LEU A 176     -32.062 -48.175 -62.336  1.00  0.72           H  
ATOM   2853 1HB  LEU A 176     -29.203 -47.504 -61.620  1.00  0.72           H  
ATOM   2854 2HB  LEU A 176     -30.183 -48.671 -60.728  1.00  0.72           H  
ATOM   2855  HG  LEU A 176     -29.484 -48.903 -63.658  1.00  0.72           H  
ATOM   2856 1HD1 LEU A 176     -27.962 -50.644 -62.943  1.00  0.72           H  
ATOM   2857 2HD1 LEU A 176     -27.535 -49.065 -62.244  1.00  0.72           H  
ATOM   2858 3HD1 LEU A 176     -28.338 -50.286 -61.246  1.00  0.72           H  
ATOM   2859 1HD2 LEU A 176     -30.360 -51.197 -63.364  1.00  0.72           H  
ATOM   2860 2HD2 LEU A 176     -30.769 -50.818 -61.680  1.00  0.72           H  
ATOM   2861 3HD2 LEU A 176     -31.599 -49.980 -63.008  1.00  0.72           H  
ATOM   2862  N   LEU A 177     -31.232 -45.423 -60.782  1.00  0.73           N  
ATOM   2863  CA  LEU A 177     -31.633 -44.563 -59.699  1.00  0.73           C  
ATOM   2864  C   LEU A 177     -32.978 -43.890 -59.924  1.00  0.73           C  
ATOM   2865  O   LEU A 177     -33.866 -44.002 -59.086  1.00  0.73           O  
ATOM   2866  CB  LEU A 177     -30.596 -43.453 -59.496  1.00  0.73           C  
ATOM   2867  CG  LEU A 177     -29.263 -43.853 -58.956  1.00  0.73           C  
ATOM   2868  CD1 LEU A 177     -28.314 -42.665 -59.021  1.00  0.73           C  
ATOM   2869  CD2 LEU A 177     -29.457 -44.297 -57.527  1.00  0.73           C  
ATOM   2870  H   LEU A 177     -30.523 -45.101 -61.446  1.00  0.73           H  
ATOM   2871  HA  LEU A 177     -31.689 -45.161 -58.796  1.00  0.73           H  
ATOM   2872 1HB  LEU A 177     -30.411 -42.996 -60.466  1.00  0.73           H  
ATOM   2873 2HB  LEU A 177     -31.015 -42.702 -58.833  1.00  0.73           H  
ATOM   2874  HG  LEU A 177     -28.847 -44.654 -59.558  1.00  0.73           H  
ATOM   2875 1HD1 LEU A 177     -27.342 -42.945 -58.627  1.00  0.73           H  
ATOM   2876 2HD1 LEU A 177     -28.207 -42.352 -60.063  1.00  0.73           H  
ATOM   2877 3HD1 LEU A 177     -28.723 -41.842 -58.434  1.00  0.73           H  
ATOM   2878 1HD2 LEU A 177     -28.518 -44.588 -57.091  1.00  0.73           H  
ATOM   2879 2HD2 LEU A 177     -29.866 -43.461 -56.972  1.00  0.73           H  
ATOM   2880 3HD2 LEU A 177     -30.147 -45.135 -57.490  1.00  0.73           H  
ATOM   2881  N   TRP A 178     -33.176 -43.223 -61.057  1.00  0.74           N  
ATOM   2882  CA  TRP A 178     -34.381 -42.407 -61.157  1.00  0.74           C  
ATOM   2883  C   TRP A 178     -35.561 -42.998 -61.931  1.00  0.74           C  
ATOM   2884  O   TRP A 178     -36.665 -42.450 -61.863  1.00  0.74           O  
ATOM   2885  CB  TRP A 178     -33.967 -41.060 -61.712  1.00  0.74           C  
ATOM   2886  CG  TRP A 178     -32.808 -40.543 -60.895  1.00  0.74           C  
ATOM   2887  CD1 TRP A 178     -31.542 -40.502 -61.334  1.00  0.74           C  
ATOM   2888  CD2 TRP A 178     -32.759 -40.091 -59.509  1.00  0.74           C  
ATOM   2889  NE1 TRP A 178     -30.709 -40.054 -60.363  1.00  0.74           N  
ATOM   2890  CE2 TRP A 178     -31.421 -39.809 -59.233  1.00  0.74           C  
ATOM   2891  CE3 TRP A 178     -33.712 -39.926 -58.500  1.00  0.74           C  
ATOM   2892  CZ2 TRP A 178     -31.000 -39.378 -57.994  1.00  0.74           C  
ATOM   2893  CZ3 TRP A 178     -33.281 -39.487 -57.250  1.00  0.74           C  
ATOM   2894  CH2 TRP A 178     -31.958 -39.229 -57.013  1.00  0.74           C  
ATOM   2895  H   TRP A 178     -32.471 -43.211 -61.795  1.00  0.74           H  
ATOM   2896  HA  TRP A 178     -34.732 -42.226 -60.141  1.00  0.74           H  
ATOM   2897 1HB  TRP A 178     -33.654 -41.163 -62.756  1.00  0.74           H  
ATOM   2898 2HB  TRP A 178     -34.794 -40.355 -61.663  1.00  0.74           H  
ATOM   2899  HD1 TRP A 178     -31.236 -40.799 -62.324  1.00  0.74           H  
ATOM   2900  HE1 TRP A 178     -29.711 -39.945 -60.479  1.00  0.74           H  
ATOM   2901  HE3 TRP A 178     -34.767 -40.146 -58.683  1.00  0.74           H  
ATOM   2902  HZ2 TRP A 178     -29.955 -39.168 -57.781  1.00  0.74           H  
ATOM   2903  HZ3 TRP A 178     -34.022 -39.360 -56.459  1.00  0.74           H  
ATOM   2904  HH2 TRP A 178     -31.656 -38.901 -56.025  1.00  0.74           H  
ATOM   2905  N   GLY A 179     -35.374 -44.123 -62.622  1.00  0.75           N  
ATOM   2906  CA  GLY A 179     -36.485 -44.727 -63.340  1.00  0.75           C  
ATOM   2907  C   GLY A 179     -36.233 -45.061 -64.803  1.00  0.75           C  
ATOM   2908  O   GLY A 179     -35.751 -44.233 -65.583  1.00  0.75           O  
ATOM   2909  H   GLY A 179     -34.464 -44.578 -62.685  1.00  0.75           H  
ATOM   2910 1HA  GLY A 179     -36.788 -45.621 -62.821  1.00  0.75           H  
ATOM   2911 2HA  GLY A 179     -37.338 -44.058 -63.291  1.00  0.75           H  
ATOM   2912  N   TYR A 180     -36.658 -46.263 -65.175  1.00  0.76           N  
ATOM   2913  CA  TYR A 180     -36.595 -46.775 -66.534  1.00  0.76           C  
ATOM   2914  C   TYR A 180     -37.863 -47.523 -66.894  1.00  0.76           C  
ATOM   2915  O   TYR A 180     -38.589 -48.007 -66.023  1.00  0.76           O  
ATOM   2916  CB  TYR A 180     -35.375 -47.681 -66.728  1.00  0.76           C  
ATOM   2917  CG  TYR A 180     -35.299 -48.945 -65.846  1.00  0.76           C  
ATOM   2918  CD1 TYR A 180     -35.851 -50.162 -66.257  1.00  0.76           C  
ATOM   2919  CD2 TYR A 180     -34.621 -48.876 -64.639  1.00  0.76           C  
ATOM   2920  CE1 TYR A 180     -35.722 -51.298 -65.445  1.00  0.76           C  
ATOM   2921  CE2 TYR A 180     -34.492 -49.991 -63.840  1.00  0.76           C  
ATOM   2922  CZ  TYR A 180     -35.032 -51.205 -64.233  1.00  0.76           C  
ATOM   2923  OH  TYR A 180     -34.875 -52.322 -63.419  1.00  0.76           O  
ATOM   2924  H   TYR A 180     -36.992 -46.880 -64.441  1.00  0.76           H  
ATOM   2925  HA  TYR A 180     -36.504 -45.930 -67.217  1.00  0.76           H  
ATOM   2926 1HB  TYR A 180     -35.322 -47.997 -67.770  1.00  0.76           H  
ATOM   2927 2HB  TYR A 180     -34.511 -47.098 -66.537  1.00  0.76           H  
ATOM   2928  HD1 TYR A 180     -36.377 -50.229 -67.211  1.00  0.76           H  
ATOM   2929  HD2 TYR A 180     -34.189 -47.931 -64.322  1.00  0.76           H  
ATOM   2930  HE1 TYR A 180     -36.149 -52.254 -65.765  1.00  0.76           H  
ATOM   2931  HE2 TYR A 180     -33.959 -49.913 -62.898  1.00  0.76           H  
ATOM   2932  HH  TYR A 180     -35.216 -53.127 -63.863  1.00  0.76           H  
ATOM   2933  N   LYS A 181     -38.135 -47.617 -68.191  1.00  0.78           N  
ATOM   2934  CA  LYS A 181     -39.303 -48.352 -68.652  1.00  0.78           C  
ATOM   2935  C   LYS A 181     -38.966 -49.810 -68.848  1.00  0.78           C  
ATOM   2936  O   LYS A 181     -37.942 -50.144 -69.449  1.00  0.78           O  
ATOM   2937  CB  LYS A 181     -39.868 -47.755 -69.931  1.00  0.78           C  
ATOM   2938  CG  LYS A 181     -41.166 -48.422 -70.392  1.00  0.78           C  
ATOM   2939  CD  LYS A 181     -41.753 -47.737 -71.616  1.00  0.78           C  
ATOM   2940  CE  LYS A 181     -43.036 -48.427 -72.061  1.00  0.78           C  
ATOM   2941  NZ  LYS A 181     -43.635 -47.773 -73.256  1.00  0.78           N  
ATOM   2942  H   LYS A 181     -37.518 -47.187 -68.865  1.00  0.78           H  
ATOM   2943  HA  LYS A 181     -40.078 -48.299 -67.887  1.00  0.78           H  
ATOM   2944 1HB  LYS A 181     -40.073 -46.695 -69.777  1.00  0.78           H  
ATOM   2945 2HB  LYS A 181     -39.136 -47.841 -70.733  1.00  0.78           H  
ATOM   2946 1HG  LYS A 181     -40.976 -49.469 -70.636  1.00  0.78           H  
ATOM   2947 2HG  LYS A 181     -41.896 -48.390 -69.575  1.00  0.78           H  
ATOM   2948 1HD  LYS A 181     -41.972 -46.695 -71.378  1.00  0.78           H  
ATOM   2949 2HD  LYS A 181     -41.032 -47.765 -72.431  1.00  0.78           H  
ATOM   2950 1HE  LYS A 181     -42.815 -49.468 -72.298  1.00  0.78           H  
ATOM   2951 2HE  LYS A 181     -43.756 -48.399 -71.241  1.00  0.78           H  
ATOM   2952 1HZ  LYS A 181     -44.481 -48.261 -73.515  1.00  0.78           H  
ATOM   2953 2HZ  LYS A 181     -43.853 -46.811 -73.040  1.00  0.78           H  
ATOM   2954 3HZ  LYS A 181     -42.979 -47.806 -74.022  1.00  0.78           H  
ATOM   2955  N   ASP A 182     -39.815 -50.676 -68.321  1.00  0.80           N  
ATOM   2956  CA  ASP A 182     -39.612 -52.108 -68.409  1.00  0.80           C  
ATOM   2957  C   ASP A 182     -40.738 -52.802 -69.179  1.00  0.80           C  
ATOM   2958  O   ASP A 182     -41.920 -52.658 -68.849  1.00  0.80           O  
ATOM   2959  CB  ASP A 182     -39.461 -52.691 -67.017  1.00  0.80           C  
ATOM   2960  CG  ASP A 182     -39.119 -54.155 -67.013  1.00  0.80           C  
ATOM   2961  OD1 ASP A 182     -37.942 -54.476 -67.051  1.00  0.80           O  
ATOM   2962  OD2 ASP A 182     -40.046 -54.961 -66.986  1.00  0.80           O  
ATOM   2963  H   ASP A 182     -40.640 -50.328 -67.821  1.00  0.80           H  
ATOM   2964  HA  ASP A 182     -38.682 -52.288 -68.949  1.00  0.80           H  
ATOM   2965 1HB  ASP A 182     -38.689 -52.146 -66.472  1.00  0.80           H  
ATOM   2966 2HB  ASP A 182     -40.381 -52.551 -66.489  1.00  0.80           H  
ATOM   2967  N   GLU A 183     -40.366 -53.540 -70.222  1.00  0.82           N  
ATOM   2968  CA  GLU A 183     -41.320 -54.229 -71.097  1.00  0.82           C  
ATOM   2969  C   GLU A 183     -42.195 -55.247 -70.359  1.00  0.82           C  
ATOM   2970  O   GLU A 183     -43.374 -55.418 -70.679  1.00  0.82           O  
ATOM   2971  CB  GLU A 183     -40.558 -54.926 -72.223  1.00  0.82           C  
ATOM   2972  CG  GLU A 183     -39.947 -53.976 -73.251  1.00  0.82           C  
ATOM   2973  CD  GLU A 183     -39.064 -54.679 -74.241  1.00  0.82           C  
ATOM   2974  OE1 GLU A 183     -38.660 -55.772 -73.945  1.00  0.82           O  
ATOM   2975  OE2 GLU A 183     -38.796 -54.130 -75.285  1.00  0.82           O  
ATOM   2976  H   GLU A 183     -39.377 -53.618 -70.422  1.00  0.82           H  
ATOM   2977  HA  GLU A 183     -41.974 -53.477 -71.538  1.00  0.82           H  
ATOM   2978 1HB  GLU A 183     -39.753 -55.531 -71.798  1.00  0.82           H  
ATOM   2979 2HB  GLU A 183     -41.230 -55.609 -72.750  1.00  0.82           H  
ATOM   2980 1HG  GLU A 183     -40.752 -53.476 -73.789  1.00  0.82           H  
ATOM   2981 2HG  GLU A 183     -39.369 -53.215 -72.727  1.00  0.82           H  
ATOM   2982  N   ILE A 184     -41.654 -55.914 -69.349  1.00  0.85           N  
ATOM   2983  CA  ILE A 184     -42.475 -56.885 -68.653  1.00  0.85           C  
ATOM   2984  C   ILE A 184     -43.452 -56.118 -67.786  1.00  0.85           C  
ATOM   2985  O   ILE A 184     -44.647 -56.408 -67.803  1.00  0.85           O  
ATOM   2986  CB  ILE A 184     -41.628 -57.849 -67.824  1.00  0.85           C  
ATOM   2987  CG1 ILE A 184     -40.702 -58.592 -68.745  1.00  0.85           C  
ATOM   2988  CG2 ILE A 184     -42.521 -58.824 -67.055  1.00  0.85           C  
ATOM   2989  CD1 ILE A 184     -41.387 -59.410 -69.797  1.00  0.85           C  
ATOM   2990  H   ILE A 184     -40.695 -55.746 -69.054  1.00  0.85           H  
ATOM   2991  HA  ILE A 184     -43.040 -57.465 -69.380  1.00  0.85           H  
ATOM   2992  HB  ILE A 184     -41.016 -57.278 -67.119  1.00  0.85           H  
ATOM   2993 1HG1 ILE A 184     -40.067 -57.852 -69.227  1.00  0.85           H  
ATOM   2994 2HG1 ILE A 184     -40.091 -59.251 -68.172  1.00  0.85           H  
ATOM   2995 1HG2 ILE A 184     -41.899 -59.499 -66.465  1.00  0.85           H  
ATOM   2996 2HG2 ILE A 184     -43.170 -58.258 -66.396  1.00  0.85           H  
ATOM   2997 3HG2 ILE A 184     -43.124 -59.401 -67.754  1.00  0.85           H  
ATOM   2998 1HD1 ILE A 184     -40.646 -59.909 -70.420  1.00  0.85           H  
ATOM   2999 2HD1 ILE A 184     -42.003 -60.154 -69.302  1.00  0.85           H  
ATOM   3000 3HD1 ILE A 184     -42.011 -58.768 -70.421  1.00  0.85           H  
ATOM   3001  N   LEU A 185     -42.985 -55.082 -67.082  1.00  0.89           N  
ATOM   3002  CA  LEU A 185     -43.928 -54.328 -66.256  1.00  0.89           C  
ATOM   3003  C   LEU A 185     -45.000 -53.673 -67.130  1.00  0.89           C  
ATOM   3004  O   LEU A 185     -46.159 -53.570 -66.726  1.00  0.89           O  
ATOM   3005  CB  LEU A 185     -43.266 -53.209 -65.468  1.00  0.89           C  
ATOM   3006  CG  LEU A 185     -42.297 -53.586 -64.398  1.00  0.89           C  
ATOM   3007  CD1 LEU A 185     -41.699 -52.278 -63.798  1.00  0.89           C  
ATOM   3008  CD2 LEU A 185     -42.979 -54.417 -63.344  1.00  0.89           C  
ATOM   3009  H   LEU A 185     -41.979 -54.857 -67.093  1.00  0.89           H  
ATOM   3010  HA  LEU A 185     -44.403 -55.012 -65.560  1.00  0.89           H  
ATOM   3011 1HB  LEU A 185     -42.754 -52.550 -66.170  1.00  0.89           H  
ATOM   3012 2HB  LEU A 185     -44.048 -52.650 -64.991  1.00  0.89           H  
ATOM   3013  HG  LEU A 185     -41.496 -54.166 -64.847  1.00  0.89           H  
ATOM   3014 1HD1 LEU A 185     -40.989 -52.514 -63.032  1.00  0.89           H  
ATOM   3015 2HD1 LEU A 185     -41.212 -51.692 -64.571  1.00  0.89           H  
ATOM   3016 3HD1 LEU A 185     -42.496 -51.684 -63.361  1.00  0.89           H  
ATOM   3017 1HD2 LEU A 185     -42.265 -54.702 -62.570  1.00  0.89           H  
ATOM   3018 2HD2 LEU A 185     -43.767 -53.833 -62.908  1.00  0.89           H  
ATOM   3019 3HD2 LEU A 185     -43.391 -55.307 -63.804  1.00  0.89           H  
ATOM   3020  N   SER A 186     -44.616 -53.236 -68.338  1.00  0.94           N  
ATOM   3021  CA  SER A 186     -45.540 -52.582 -69.255  1.00  0.94           C  
ATOM   3022  C   SER A 186     -46.691 -53.514 -69.596  1.00  0.94           C  
ATOM   3023  O   SER A 186     -47.841 -53.082 -69.701  1.00  0.94           O  
ATOM   3024  CB  SER A 186     -44.823 -52.184 -70.529  1.00  0.94           C  
ATOM   3025  OG  SER A 186     -43.831 -51.217 -70.277  1.00  0.94           O  
ATOM   3026  H   SER A 186     -43.639 -53.323 -68.612  1.00  0.94           H  
ATOM   3027  HA  SER A 186     -45.943 -51.699 -68.773  1.00  0.94           H  
ATOM   3028 1HB  SER A 186     -44.373 -53.062 -70.978  1.00  0.94           H  
ATOM   3029 2HB  SER A 186     -45.544 -51.789 -71.240  1.00  0.94           H  
ATOM   3030  HG  SER A 186     -43.238 -51.625 -69.600  1.00  0.94           H  
ATOM   3031  N   LEU A 187     -46.384 -54.797 -69.772  1.00  1.01           N  
ATOM   3032  CA  LEU A 187     -47.413 -55.775 -70.068  1.00  1.01           C  
ATOM   3033  C   LEU A 187     -48.175 -56.184 -68.806  1.00  1.01           C  
ATOM   3034  O   LEU A 187     -49.400 -56.308 -68.825  1.00  1.01           O  
ATOM   3035  CB  LEU A 187     -46.770 -56.973 -70.733  1.00  1.01           C  
ATOM   3036  CG  LEU A 187     -46.178 -56.679 -72.094  1.00  1.01           C  
ATOM   3037  CD1 LEU A 187     -45.443 -57.879 -72.590  1.00  1.01           C  
ATOM   3038  CD2 LEU A 187     -47.288 -56.285 -73.040  1.00  1.01           C  
ATOM   3039  H   LEU A 187     -45.404 -55.091 -69.725  1.00  1.01           H  
ATOM   3040  HA  LEU A 187     -48.115 -55.328 -70.764  1.00  1.01           H  
ATOM   3041 1HB  LEU A 187     -45.960 -57.325 -70.087  1.00  1.01           H  
ATOM   3042 2HB  LEU A 187     -47.512 -57.757 -70.841  1.00  1.01           H  
ATOM   3043  HG  LEU A 187     -45.466 -55.860 -72.014  1.00  1.01           H  
ATOM   3044 1HD1 LEU A 187     -45.023 -57.643 -73.560  1.00  1.01           H  
ATOM   3045 2HD1 LEU A 187     -44.640 -58.131 -71.890  1.00  1.01           H  
ATOM   3046 3HD1 LEU A 187     -46.126 -58.717 -72.683  1.00  1.01           H  
ATOM   3047 1HD2 LEU A 187     -46.865 -56.065 -74.019  1.00  1.01           H  
ATOM   3048 2HD2 LEU A 187     -48.003 -57.103 -73.126  1.00  1.01           H  
ATOM   3049 3HD2 LEU A 187     -47.791 -55.399 -72.654  1.00  1.01           H  
ATOM   3050  N   VAL A 188     -47.478 -56.290 -67.680  1.00  1.09           N  
ATOM   3051  CA  VAL A 188     -48.133 -56.652 -66.429  1.00  1.09           C  
ATOM   3052  C   VAL A 188     -49.182 -55.626 -66.088  1.00  1.09           C  
ATOM   3053  O   VAL A 188     -50.263 -55.999 -65.654  1.00  1.09           O  
ATOM   3054  CB  VAL A 188     -47.139 -56.817 -65.284  1.00  1.09           C  
ATOM   3055  CG1 VAL A 188     -47.866 -56.947 -63.941  1.00  1.09           C  
ATOM   3056  CG2 VAL A 188     -46.342 -58.065 -65.543  1.00  1.09           C  
ATOM   3057  H   VAL A 188     -46.469 -56.163 -67.699  1.00  1.09           H  
ATOM   3058  HA  VAL A 188     -48.622 -57.614 -66.566  1.00  1.09           H  
ATOM   3059  HB  VAL A 188     -46.492 -55.949 -65.241  1.00  1.09           H  
ATOM   3060 1HG1 VAL A 188     -47.136 -57.068 -63.143  1.00  1.09           H  
ATOM   3061 2HG1 VAL A 188     -48.454 -56.043 -63.759  1.00  1.09           H  
ATOM   3062 3HG1 VAL A 188     -48.529 -57.810 -63.961  1.00  1.09           H  
ATOM   3063 1HG2 VAL A 188     -45.646 -58.187 -64.768  1.00  1.09           H  
ATOM   3064 2HG2 VAL A 188     -47.010 -58.922 -65.573  1.00  1.09           H  
ATOM   3065 3HG2 VAL A 188     -45.823 -57.987 -66.482  1.00  1.09           H  
ATOM   3066  N   HIS A 189     -48.885 -54.352 -66.331  1.00  1.20           N  
ATOM   3067  CA  HIS A 189     -49.799 -53.234 -66.116  1.00  1.20           C  
ATOM   3068  C   HIS A 189     -51.149 -53.437 -66.839  1.00  1.20           C  
ATOM   3069  O   HIS A 189     -52.157 -52.857 -66.444  1.00  1.20           O  
ATOM   3070  CB  HIS A 189     -49.154 -51.941 -66.638  1.00  1.20           C  
ATOM   3071  CG  HIS A 189     -49.925 -50.687 -66.363  1.00  1.20           C  
ATOM   3072  ND1 HIS A 189     -50.002 -50.132 -65.116  1.00  1.20           N  
ATOM   3073  CD2 HIS A 189     -50.652 -49.890 -67.177  1.00  1.20           C  
ATOM   3074  CE1 HIS A 189     -50.741 -49.042 -65.160  1.00  1.20           C  
ATOM   3075  NE2 HIS A 189     -51.153 -48.868 -66.405  1.00  1.20           N  
ATOM   3076  H   HIS A 189     -47.947 -54.131 -66.660  1.00  1.20           H  
ATOM   3077  HA  HIS A 189     -49.990 -53.122 -65.048  1.00  1.20           H  
ATOM   3078 1HB  HIS A 189     -48.160 -51.832 -66.188  1.00  1.20           H  
ATOM   3079 2HB  HIS A 189     -49.011 -52.021 -67.710  1.00  1.20           H  
ATOM   3080  HD1 HIS A 189     -49.537 -50.494 -64.293  1.00  1.20           H  
ATOM   3081  HD2 HIS A 189     -50.877 -49.934 -68.244  1.00  1.20           H  
ATOM   3082  HE1 HIS A 189     -50.919 -48.464 -64.252  1.00  1.20           H  
ATOM   3083  N   ILE A 190     -51.172 -54.214 -67.929  1.00  1.33           N  
ATOM   3084  CA  ILE A 190     -52.400 -54.465 -68.668  1.00  1.33           C  
ATOM   3085  C   ILE A 190     -53.286 -55.379 -67.847  1.00  1.33           C  
ATOM   3086  O   ILE A 190     -54.493 -55.174 -67.715  1.00  1.33           O  
ATOM   3087  CB  ILE A 190     -52.128 -55.190 -70.002  1.00  1.33           C  
ATOM   3088  CG1 ILE A 190     -51.335 -54.312 -70.944  1.00  1.33           C  
ATOM   3089  CG2 ILE A 190     -53.426 -55.644 -70.632  1.00  1.33           C  
ATOM   3090  CD1 ILE A 190     -50.820 -55.073 -72.137  1.00  1.33           C  
ATOM   3091  H   ILE A 190     -50.331 -54.697 -68.232  1.00  1.33           H  
ATOM   3092  HA  ILE A 190     -52.917 -53.523 -68.847  1.00  1.33           H  
ATOM   3093  HB  ILE A 190     -51.538 -56.071 -69.814  1.00  1.33           H  
ATOM   3094 1HG1 ILE A 190     -51.957 -53.490 -71.286  1.00  1.33           H  
ATOM   3095 2HG1 ILE A 190     -50.474 -53.900 -70.403  1.00  1.33           H  
ATOM   3096 1HG2 ILE A 190     -53.211 -56.179 -71.555  1.00  1.33           H  
ATOM   3097 2HG2 ILE A 190     -53.950 -56.307 -69.944  1.00  1.33           H  
ATOM   3098 3HG2 ILE A 190     -54.048 -54.777 -70.848  1.00  1.33           H  
ATOM   3099 1HD1 ILE A 190     -50.245 -54.405 -72.777  1.00  1.33           H  
ATOM   3100 2HD1 ILE A 190     -50.185 -55.889 -71.791  1.00  1.33           H  
ATOM   3101 3HD1 ILE A 190     -51.658 -55.482 -72.697  1.00  1.33           H  
ATOM   3102  N   PHE A 191     -52.653 -56.417 -67.315  1.00  1.44           N  
ATOM   3103  CA  PHE A 191     -53.340 -57.451 -66.552  1.00  1.44           C  
ATOM   3104  C   PHE A 191     -53.625 -56.998 -65.110  1.00  1.44           C  
ATOM   3105  O   PHE A 191     -54.648 -57.346 -64.516  1.00  1.44           O  
ATOM   3106  CB  PHE A 191     -52.449 -58.693 -66.545  1.00  1.44           C  
ATOM   3107  CG  PHE A 191     -52.215 -59.229 -67.938  1.00  1.44           C  
ATOM   3108  CD1 PHE A 191     -51.016 -58.945 -68.571  1.00  1.44           C  
ATOM   3109  CD2 PHE A 191     -53.158 -59.976 -68.618  1.00  1.44           C  
ATOM   3110  CE1 PHE A 191     -50.749 -59.382 -69.847  1.00  1.44           C  
ATOM   3111  CE2 PHE A 191     -52.899 -60.427 -69.904  1.00  1.44           C  
ATOM   3112  CZ  PHE A 191     -51.692 -60.127 -70.518  1.00  1.44           C  
ATOM   3113  H   PHE A 191     -51.643 -56.485 -67.483  1.00  1.44           H  
ATOM   3114  HA  PHE A 191     -54.285 -57.678 -67.043  1.00  1.44           H  
ATOM   3115 1HB  PHE A 191     -51.480 -58.445 -66.103  1.00  1.44           H  
ATOM   3116 2HB  PHE A 191     -52.904 -59.475 -65.941  1.00  1.44           H  
ATOM   3117  HD1 PHE A 191     -50.281 -58.361 -68.037  1.00  1.44           H  
ATOM   3118  HD2 PHE A 191     -54.109 -60.206 -68.136  1.00  1.44           H  
ATOM   3119  HE1 PHE A 191     -49.796 -59.139 -70.319  1.00  1.44           H  
ATOM   3120  HE2 PHE A 191     -53.645 -61.017 -70.434  1.00  1.44           H  
ATOM   3121  HZ  PHE A 191     -51.490 -60.481 -71.527  1.00  1.44           H  
ATOM   3122  N   LYS A 192     -52.690 -56.233 -64.562  1.00  1.52           N  
ATOM   3123  CA  LYS A 192     -52.701 -55.721 -63.201  1.00  1.52           C  
ATOM   3124  C   LYS A 192     -52.225 -54.260 -63.118  1.00  1.52           C  
ATOM   3125  O   LYS A 192     -51.089 -54.023 -62.700  1.00  1.52           O  
ATOM   3126  CB  LYS A 192     -51.828 -56.593 -62.299  1.00  1.52           C  
ATOM   3127  CG  LYS A 192     -51.818 -56.165 -60.822  1.00  1.52           C  
ATOM   3128  CD  LYS A 192     -51.101 -57.205 -59.938  1.00  1.52           C  
ATOM   3129  CE  LYS A 192     -50.868 -56.741 -58.461  1.00  1.52           C  
ATOM   3130  NZ  LYS A 192     -52.149 -56.465 -57.678  1.00  1.52           N  
ATOM   3131  H   LYS A 192     -51.895 -56.000 -65.134  1.00  1.52           H  
ATOM   3132  HA  LYS A 192     -53.717 -55.789 -62.817  1.00  1.52           H  
ATOM   3133 1HB  LYS A 192     -52.170 -57.628 -62.352  1.00  1.52           H  
ATOM   3134 2HB  LYS A 192     -50.801 -56.566 -62.664  1.00  1.52           H  
ATOM   3135 1HG  LYS A 192     -51.309 -55.223 -60.757  1.00  1.52           H  
ATOM   3136 2HG  LYS A 192     -52.841 -56.027 -60.465  1.00  1.52           H  
ATOM   3137 1HD  LYS A 192     -51.692 -58.119 -59.919  1.00  1.52           H  
ATOM   3138 2HD  LYS A 192     -50.130 -57.435 -60.379  1.00  1.52           H  
ATOM   3139 1HE  LYS A 192     -50.324 -57.538 -57.957  1.00  1.52           H  
ATOM   3140 2HE  LYS A 192     -50.254 -55.841 -58.456  1.00  1.52           H  
ATOM   3141 1HZ  LYS A 192     -51.909 -56.202 -56.738  1.00  1.52           H  
ATOM   3142 2HZ  LYS A 192     -52.696 -55.683 -58.075  1.00  1.52           H  
ATOM   3143 3HZ  LYS A 192     -52.725 -57.288 -57.653  1.00  1.52           H  
ATOM   3144  N   PRO A 193     -53.105 -53.265 -63.388  1.00  1.53           N  
ATOM   3145  CA  PRO A 193     -52.853 -51.818 -63.474  1.00  1.53           C  
ATOM   3146  C   PRO A 193     -52.213 -51.231 -62.215  1.00  1.53           C  
ATOM   3147  O   PRO A 193     -51.679 -50.123 -62.230  1.00  1.53           O  
ATOM   3148  CB  PRO A 193     -54.257 -51.244 -63.700  1.00  1.53           C  
ATOM   3149  CG  PRO A 193     -55.025 -52.368 -64.351  1.00  1.53           C  
ATOM   3150  CD  PRO A 193     -54.512 -53.620 -63.700  1.00  1.53           C  
ATOM   3151  HA  PRO A 193     -52.220 -51.620 -64.347  1.00  1.53           H  
ATOM   3152 1HB  PRO A 193     -54.691 -50.926 -62.740  1.00  1.53           H  
ATOM   3153 2HB  PRO A 193     -54.192 -50.349 -64.338  1.00  1.53           H  
ATOM   3154 1HG  PRO A 193     -56.106 -52.230 -64.226  1.00  1.53           H  
ATOM   3155 2HG  PRO A 193     -54.825 -52.368 -65.441  1.00  1.53           H  
ATOM   3156 1HD  PRO A 193     -55.074 -53.851 -62.785  1.00  1.53           H  
ATOM   3157 2HD  PRO A 193     -54.582 -54.411 -64.450  1.00  1.53           H  
ATOM   3158  N   ASP A 194     -52.294 -51.967 -61.111  1.00  1.46           N  
ATOM   3159  CA  ASP A 194     -51.715 -51.579 -59.832  1.00  1.46           C  
ATOM   3160  C   ASP A 194     -50.196 -51.385 -59.990  1.00  1.46           C  
ATOM   3161  O   ASP A 194     -49.569 -50.602 -59.273  1.00  1.46           O  
ATOM   3162  CB  ASP A 194     -51.911 -52.718 -58.834  1.00  1.46           C  
ATOM   3163  CG  ASP A 194     -53.348 -52.985 -58.436  1.00  1.46           C  
ATOM   3164  OD1 ASP A 194     -54.196 -52.155 -58.658  1.00  1.46           O  
ATOM   3165  OD2 ASP A 194     -53.597 -54.092 -57.964  1.00  1.46           O  
ATOM   3166  H   ASP A 194     -52.760 -52.856 -61.159  1.00  1.46           H  
ATOM   3167  HA  ASP A 194     -52.174 -50.652 -59.485  1.00  1.46           H  
ATOM   3168 1HB  ASP A 194     -51.487 -53.611 -59.243  1.00  1.46           H  
ATOM   3169 2HB  ASP A 194     -51.345 -52.489 -57.933  1.00  1.46           H  
ATOM   3170  N   VAL A 195     -49.609 -52.166 -60.903  1.00  1.34           N  
ATOM   3171  CA  VAL A 195     -48.179 -52.181 -61.163  1.00  1.34           C  
ATOM   3172  C   VAL A 195     -47.752 -51.125 -62.170  1.00  1.34           C  
ATOM   3173  O   VAL A 195     -48.274 -51.073 -63.279  1.00  1.34           O  
ATOM   3174  CB  VAL A 195     -47.799 -53.573 -61.700  1.00  1.34           C  
ATOM   3175  CG1 VAL A 195     -46.347 -53.636 -62.082  1.00  1.34           C  
ATOM   3176  CG2 VAL A 195     -48.110 -54.611 -60.638  1.00  1.34           C  
ATOM   3177  H   VAL A 195     -50.200 -52.773 -61.475  1.00  1.34           H  
ATOM   3178  HA  VAL A 195     -47.658 -52.003 -60.222  1.00  1.34           H  
ATOM   3179  HB  VAL A 195     -48.390 -53.780 -62.598  1.00  1.34           H  
ATOM   3180 1HG1 VAL A 195     -46.118 -54.628 -62.466  1.00  1.34           H  
ATOM   3181 2HG1 VAL A 195     -46.145 -52.896 -62.856  1.00  1.34           H  
ATOM   3182 3HG1 VAL A 195     -45.727 -53.428 -61.210  1.00  1.34           H  
ATOM   3183 1HG2 VAL A 195     -47.871 -55.605 -61.012  1.00  1.34           H  
ATOM   3184 2HG2 VAL A 195     -47.521 -54.407 -59.745  1.00  1.34           H  
ATOM   3185 3HG2 VAL A 195     -49.159 -54.558 -60.397  1.00  1.34           H  
ATOM   3186  N   SER A 196     -46.799 -50.281 -61.787  1.00  1.19           N  
ATOM   3187  CA  SER A 196     -46.295 -49.247 -62.685  1.00  1.19           C  
ATOM   3188  C   SER A 196     -45.489 -49.875 -63.818  1.00  1.19           C  
ATOM   3189  O   SER A 196     -44.806 -50.856 -63.571  1.00  1.19           O  
ATOM   3190  CB  SER A 196     -45.391 -48.279 -61.939  1.00  1.19           C  
ATOM   3191  OG  SER A 196     -44.804 -47.352 -62.829  1.00  1.19           O  
ATOM   3192  H   SER A 196     -46.417 -50.366 -60.853  1.00  1.19           H  
ATOM   3193  HA  SER A 196     -47.161 -48.716 -63.073  1.00  1.19           H  
ATOM   3194 1HB  SER A 196     -45.957 -47.750 -61.176  1.00  1.19           H  
ATOM   3195 2HB  SER A 196     -44.601 -48.840 -61.435  1.00  1.19           H  
ATOM   3196  HG  SER A 196     -44.069 -46.959 -62.341  1.00  1.19           H  
ATOM   3197  N   PRO A 197     -45.536 -49.350 -65.061  1.00  1.06           N  
ATOM   3198  CA  PRO A 197     -44.706 -49.764 -66.184  1.00  1.06           C  
ATOM   3199  C   PRO A 197     -43.232 -49.379 -65.996  1.00  1.06           C  
ATOM   3200  O   PRO A 197     -42.353 -49.878 -66.716  1.00  1.06           O  
ATOM   3201  CB  PRO A 197     -45.319 -48.991 -67.359  1.00  1.06           C  
ATOM   3202  CG  PRO A 197     -45.971 -47.780 -66.731  1.00  1.06           C  
ATOM   3203  CD  PRO A 197     -46.489 -48.266 -65.391  1.00  1.06           C  
ATOM   3204  HA  PRO A 197     -44.816 -50.843 -66.333  1.00  1.06           H  
ATOM   3205 1HB  PRO A 197     -44.530 -48.733 -68.086  1.00  1.06           H  
ATOM   3206 2HB  PRO A 197     -46.046 -49.616 -67.882  1.00  1.06           H  
ATOM   3207 1HG  PRO A 197     -45.229 -46.970 -66.628  1.00  1.06           H  
ATOM   3208 2HG  PRO A 197     -46.772 -47.396 -67.380  1.00  1.06           H  
ATOM   3209 1HD  PRO A 197     -46.429 -47.431 -64.689  1.00  1.06           H  
ATOM   3210 2HD  PRO A 197     -47.509 -48.666 -65.485  1.00  1.06           H  
ATOM   3211  N   ASN A 198     -42.978 -48.442 -65.067  1.00  0.95           N  
ATOM   3212  CA  ASN A 198     -41.635 -47.935 -64.832  1.00  0.95           C  
ATOM   3213  C   ASN A 198     -41.084 -48.388 -63.485  1.00  0.95           C  
ATOM   3214  O   ASN A 198     -41.834 -48.633 -62.535  1.00  0.95           O  
ATOM   3215  CB  ASN A 198     -41.621 -46.427 -64.895  1.00  0.95           C  
ATOM   3216  CG  ASN A 198     -42.009 -45.850 -66.237  1.00  0.95           C  
ATOM   3217  OD1 ASN A 198     -41.617 -46.325 -67.304  1.00  0.95           O  
ATOM   3218  ND2 ASN A 198     -42.792 -44.797 -66.187  1.00  0.95           N  
ATOM   3219  H   ASN A 198     -43.723 -48.076 -64.475  1.00  0.95           H  
ATOM   3220  HA  ASN A 198     -40.974 -48.332 -65.599  1.00  0.95           H  
ATOM   3221 1HB  ASN A 198     -42.336 -46.090 -64.185  1.00  0.95           H  
ATOM   3222 2HB  ASN A 198     -40.640 -46.050 -64.603  1.00  0.95           H  
ATOM   3223 1HD2 ASN A 198     -43.090 -44.348 -67.030  1.00  0.95           H  
ATOM   3224 2HD2 ASN A 198     -43.081 -44.432 -65.289  1.00  0.95           H  
ATOM   3225  N   PHE A 199     -39.764 -48.430 -63.391  1.00  0.89           N  
ATOM   3226  CA  PHE A 199     -39.085 -48.776 -62.151  1.00  0.89           C  
ATOM   3227  C   PHE A 199     -37.733 -48.130 -61.990  1.00  0.89           C  
ATOM   3228  O   PHE A 199     -36.998 -47.960 -62.953  1.00  0.89           O  
ATOM   3229  CB  PHE A 199     -38.884 -50.272 -62.003  1.00  0.89           C  
ATOM   3230  CG  PHE A 199     -38.111 -50.630 -60.712  1.00  0.89           C  
ATOM   3231  CD1 PHE A 199     -38.760 -50.774 -59.491  1.00  0.89           C  
ATOM   3232  CD2 PHE A 199     -36.725 -50.789 -60.736  1.00  0.89           C  
ATOM   3233  CE1 PHE A 199     -38.039 -51.057 -58.339  1.00  0.89           C  
ATOM   3234  CE2 PHE A 199     -36.015 -51.063 -59.593  1.00  0.89           C  
ATOM   3235  CZ  PHE A 199     -36.670 -51.193 -58.396  1.00  0.89           C  
ATOM   3236  H   PHE A 199     -39.222 -48.234 -64.233  1.00  0.89           H  
ATOM   3237  HA  PHE A 199     -39.710 -48.438 -61.325  1.00  0.89           H  
ATOM   3238 1HB  PHE A 199     -39.851 -50.761 -61.973  1.00  0.89           H  
ATOM   3239 2HB  PHE A 199     -38.331 -50.653 -62.861  1.00  0.89           H  
ATOM   3240  HD1 PHE A 199     -39.842 -50.652 -59.447  1.00  0.89           H  
ATOM   3241  HD2 PHE A 199     -36.206 -50.678 -61.677  1.00  0.89           H  
ATOM   3242  HE1 PHE A 199     -38.556 -51.161 -57.386  1.00  0.89           H  
ATOM   3243  HE2 PHE A 199     -34.932 -51.173 -59.639  1.00  0.89           H  
ATOM   3244  HZ  PHE A 199     -36.104 -51.404 -57.499  1.00  0.89           H  
ATOM   3245  N   GLY A 200     -37.423 -47.767 -60.759  1.00  0.86           N  
ATOM   3246  CA  GLY A 200     -36.124 -47.235 -60.375  1.00  0.86           C  
ATOM   3247  C   GLY A 200     -36.101 -47.155 -58.869  1.00  0.86           C  
ATOM   3248  O   GLY A 200     -37.150 -47.072 -58.225  1.00  0.86           O  
ATOM   3249  H   GLY A 200     -38.111 -47.917 -60.033  1.00  0.86           H  
ATOM   3250 1HA  GLY A 200     -35.323 -47.884 -60.733  1.00  0.86           H  
ATOM   3251 2HA  GLY A 200     -35.966 -46.246 -60.796  1.00  0.86           H  
ATOM   3252  N   LEU A 201     -34.911 -47.084 -58.305  1.00  0.87           N  
ATOM   3253  CA  LEU A 201     -34.754 -47.077 -56.857  1.00  0.87           C  
ATOM   3254  C   LEU A 201     -35.424 -45.862 -56.215  1.00  0.87           C  
ATOM   3255  O   LEU A 201     -36.008 -45.959 -55.129  1.00  0.87           O  
ATOM   3256  CB  LEU A 201     -33.262 -47.118 -56.561  1.00  0.87           C  
ATOM   3257  CG  LEU A 201     -32.577 -48.438 -56.989  1.00  0.87           C  
ATOM   3258  CD1 LEU A 201     -31.086 -48.304 -56.836  1.00  0.87           C  
ATOM   3259  CD2 LEU A 201     -33.117 -49.562 -56.153  1.00  0.87           C  
ATOM   3260  H   LEU A 201     -34.079 -47.086 -58.901  1.00  0.87           H  
ATOM   3261  HA  LEU A 201     -35.220 -47.977 -56.460  1.00  0.87           H  
ATOM   3262 1HB  LEU A 201     -32.783 -46.302 -57.089  1.00  0.87           H  
ATOM   3263 2HB  LEU A 201     -33.107 -46.976 -55.493  1.00  0.87           H  
ATOM   3264  HG  LEU A 201     -32.788 -48.635 -58.041  1.00  0.87           H  
ATOM   3265 1HD1 LEU A 201     -30.600 -49.224 -57.147  1.00  0.87           H  
ATOM   3266 2HD1 LEU A 201     -30.736 -47.486 -57.456  1.00  0.87           H  
ATOM   3267 3HD1 LEU A 201     -30.858 -48.110 -55.815  1.00  0.87           H  
ATOM   3268 1HD2 LEU A 201     -32.641 -50.502 -56.441  1.00  0.87           H  
ATOM   3269 2HD2 LEU A 201     -32.899 -49.333 -55.125  1.00  0.87           H  
ATOM   3270 3HD2 LEU A 201     -34.195 -49.641 -56.293  1.00  0.87           H  
ATOM   3271  N   PHE A 202     -35.356 -44.738 -56.920  1.00  0.89           N  
ATOM   3272  CA  PHE A 202     -35.927 -43.468 -56.522  1.00  0.89           C  
ATOM   3273  C   PHE A 202     -36.967 -43.004 -57.540  1.00  0.89           C  
ATOM   3274  O   PHE A 202     -37.143 -41.797 -57.775  1.00  0.89           O  
ATOM   3275  CB  PHE A 202     -34.807 -42.460 -56.353  1.00  0.89           C  
ATOM   3276  CG  PHE A 202     -33.902 -42.934 -55.364  1.00  0.89           C  
ATOM   3277  CD1 PHE A 202     -32.706 -43.448 -55.745  1.00  0.89           C  
ATOM   3278  CD2 PHE A 202     -34.255 -42.930 -54.034  1.00  0.89           C  
ATOM   3279  CE1 PHE A 202     -31.877 -43.964 -54.823  1.00  0.89           C  
ATOM   3280  CE2 PHE A 202     -33.419 -43.448 -53.099  1.00  0.89           C  
ATOM   3281  CZ  PHE A 202     -32.231 -43.975 -53.498  1.00  0.89           C  
ATOM   3282  H   PHE A 202     -34.844 -44.748 -57.793  1.00  0.89           H  
ATOM   3283  HA  PHE A 202     -36.426 -43.599 -55.563  1.00  0.89           H  
ATOM   3284 1HB  PHE A 202     -34.272 -42.349 -57.280  1.00  0.89           H  
ATOM   3285 2HB  PHE A 202     -35.188 -41.504 -56.048  1.00  0.89           H  
ATOM   3286  HD1 PHE A 202     -32.439 -43.451 -56.802  1.00  0.89           H  
ATOM   3287  HD2 PHE A 202     -35.221 -42.521 -53.736  1.00  0.89           H  
ATOM   3288  HE1 PHE A 202     -30.939 -44.367 -55.134  1.00  0.89           H  
ATOM   3289  HE2 PHE A 202     -33.702 -43.452 -52.044  1.00  0.89           H  
ATOM   3290  HZ  PHE A 202     -31.575 -44.399 -52.767  1.00  0.89           H  
ATOM   3291  N   TYR A 203     -37.647 -43.965 -58.169  1.00  0.91           N  
ATOM   3292  CA  TYR A 203     -38.680 -43.627 -59.135  1.00  0.91           C  
ATOM   3293  C   TYR A 203     -39.739 -42.773 -58.462  1.00  0.91           C  
ATOM   3294  O   TYR A 203     -40.187 -43.073 -57.355  1.00  0.91           O  
ATOM   3295  CB  TYR A 203     -39.274 -44.885 -59.764  1.00  0.91           C  
ATOM   3296  CG  TYR A 203     -40.388 -44.618 -60.737  1.00  0.91           C  
ATOM   3297  CD1 TYR A 203     -40.149 -43.859 -61.867  1.00  0.91           C  
ATOM   3298  CD2 TYR A 203     -41.655 -45.128 -60.495  1.00  0.91           C  
ATOM   3299  CE1 TYR A 203     -41.172 -43.588 -62.746  1.00  0.91           C  
ATOM   3300  CE2 TYR A 203     -42.683 -44.861 -61.374  1.00  0.91           C  
ATOM   3301  CZ  TYR A 203     -42.448 -44.084 -62.492  1.00  0.91           C  
ATOM   3302  OH  TYR A 203     -43.477 -43.800 -63.367  1.00  0.91           O  
ATOM   3303  H   TYR A 203     -37.462 -44.950 -57.966  1.00  0.91           H  
ATOM   3304  HA  TYR A 203     -38.231 -43.034 -59.930  1.00  0.91           H  
ATOM   3305 1HB  TYR A 203     -38.493 -45.392 -60.298  1.00  0.91           H  
ATOM   3306 2HB  TYR A 203     -39.637 -45.557 -58.988  1.00  0.91           H  
ATOM   3307  HD1 TYR A 203     -39.154 -43.463 -62.052  1.00  0.91           H  
ATOM   3308  HD2 TYR A 203     -41.840 -45.727 -59.606  1.00  0.91           H  
ATOM   3309  HE1 TYR A 203     -40.985 -42.978 -63.629  1.00  0.91           H  
ATOM   3310  HE2 TYR A 203     -43.683 -45.248 -61.179  1.00  0.91           H  
ATOM   3311  HH  TYR A 203     -44.320 -44.025 -62.948  1.00  0.91           H  
ATOM   3312  N   GLU A 204     -40.082 -41.665 -59.117  1.00  0.93           N  
ATOM   3313  CA  GLU A 204     -41.039 -40.674 -58.625  1.00  0.93           C  
ATOM   3314  C   GLU A 204     -40.642 -40.028 -57.305  1.00  0.93           C  
ATOM   3315  O   GLU A 204     -41.502 -39.555 -56.565  1.00  0.93           O  
ATOM   3316  CB  GLU A 204     -42.454 -41.249 -58.508  1.00  0.93           C  
ATOM   3317  CG  GLU A 204     -43.055 -41.641 -59.826  1.00  0.93           C  
ATOM   3318  CD  GLU A 204     -44.467 -42.196 -59.728  1.00  0.93           C  
ATOM   3319  OE1 GLU A 204     -44.857 -42.611 -58.663  1.00  0.93           O  
ATOM   3320  OE2 GLU A 204     -45.157 -42.185 -60.723  1.00  0.93           O  
ATOM   3321  H   GLU A 204     -39.653 -41.504 -60.017  1.00  0.93           H  
ATOM   3322  HA  GLU A 204     -41.085 -39.875 -59.366  1.00  0.93           H  
ATOM   3323 1HB  GLU A 204     -42.455 -42.124 -57.862  1.00  0.93           H  
ATOM   3324 2HB  GLU A 204     -43.107 -40.508 -58.051  1.00  0.93           H  
ATOM   3325 1HG  GLU A 204     -43.073 -40.767 -60.471  1.00  0.93           H  
ATOM   3326 2HG  GLU A 204     -42.407 -42.348 -60.270  1.00  0.93           H  
ATOM   3327  N   ARG A 205     -39.337 -39.926 -57.046  1.00  0.94           N  
ATOM   3328  CA  ARG A 205     -38.878 -39.218 -55.862  1.00  0.94           C  
ATOM   3329  C   ARG A 205     -38.246 -37.881 -56.243  1.00  0.94           C  
ATOM   3330  O   ARG A 205     -38.205 -36.955 -55.441  1.00  0.94           O  
ATOM   3331  CB  ARG A 205     -37.883 -40.040 -55.076  1.00  0.94           C  
ATOM   3332  CG  ARG A 205     -38.428 -41.385 -54.615  1.00  0.94           C  
ATOM   3333  CD  ARG A 205     -39.547 -41.249 -53.653  1.00  0.94           C  
ATOM   3334  NE  ARG A 205     -40.113 -42.545 -53.298  1.00  0.94           N  
ATOM   3335  CZ  ARG A 205     -41.113 -42.728 -52.411  1.00  0.94           C  
ATOM   3336  NH1 ARG A 205     -41.630 -41.695 -51.785  1.00  0.94           N  
ATOM   3337  NH2 ARG A 205     -41.574 -43.944 -52.166  1.00  0.94           N  
ATOM   3338  H   ARG A 205     -38.661 -40.404 -57.641  1.00  0.94           H  
ATOM   3339  HA  ARG A 205     -39.730 -39.041 -55.216  1.00  0.94           H  
ATOM   3340 1HB  ARG A 205     -37.011 -40.214 -55.689  1.00  0.94           H  
ATOM   3341 2HB  ARG A 205     -37.559 -39.484 -54.196  1.00  0.94           H  
ATOM   3342 1HG  ARG A 205     -38.792 -41.942 -55.475  1.00  0.94           H  
ATOM   3343 2HG  ARG A 205     -37.634 -41.947 -54.130  1.00  0.94           H  
ATOM   3344 1HD  ARG A 205     -39.195 -40.766 -52.742  1.00  0.94           H  
ATOM   3345 2HD  ARG A 205     -40.337 -40.645 -54.104  1.00  0.94           H  
ATOM   3346  HE  ARG A 205     -39.742 -43.363 -53.766  1.00  0.94           H  
ATOM   3347 1HH1 ARG A 205     -41.278 -40.764 -51.971  1.00  0.94           H  
ATOM   3348 2HH1 ARG A 205     -42.373 -41.830 -51.115  1.00  0.94           H  
ATOM   3349 1HH2 ARG A 205     -41.182 -44.739 -52.648  1.00  0.94           H  
ATOM   3350 2HH2 ARG A 205     -42.321 -44.078 -51.496  1.00  0.94           H  
ATOM   3351  N   ASN A 206     -37.761 -37.753 -57.471  1.00  0.94           N  
ATOM   3352  CA  ASN A 206     -37.037 -36.537 -57.825  1.00  0.94           C  
ATOM   3353  C   ASN A 206     -38.000 -35.403 -58.149  1.00  0.94           C  
ATOM   3354  O   ASN A 206     -38.672 -35.412 -59.180  1.00  0.94           O  
ATOM   3355  CB  ASN A 206     -36.076 -36.767 -58.980  1.00  0.94           C  
ATOM   3356  CG  ASN A 206     -35.185 -35.545 -59.229  1.00  0.94           C  
ATOM   3357  OD1 ASN A 206     -35.476 -34.448 -58.746  1.00  0.94           O  
ATOM   3358  ND2 ASN A 206     -34.101 -35.718 -59.945  1.00  0.94           N  
ATOM   3359  H   ASN A 206     -37.851 -38.506 -58.133  1.00  0.94           H  
ATOM   3360  HA  ASN A 206     -36.474 -36.213 -56.956  1.00  0.94           H  
ATOM   3361 1HB  ASN A 206     -35.446 -37.621 -58.759  1.00  0.94           H  
ATOM   3362 2HB  ASN A 206     -36.636 -36.995 -59.886  1.00  0.94           H  
ATOM   3363 1HD2 ASN A 206     -33.457 -34.934 -60.086  1.00  0.94           H  
ATOM   3364 2HD2 ASN A 206     -33.884 -36.614 -60.330  1.00  0.94           H  
ATOM   3365  N   GLY A 207     -38.088 -34.453 -57.227  1.00  0.93           N  
ATOM   3366  CA  GLY A 207     -39.004 -33.325 -57.284  1.00  0.93           C  
ATOM   3367  C   GLY A 207     -40.353 -33.656 -56.655  1.00  0.93           C  
ATOM   3368  O   GLY A 207     -41.312 -32.893 -56.801  1.00  0.93           O  
ATOM   3369  H   GLY A 207     -37.490 -34.525 -56.412  1.00  0.93           H  
ATOM   3370 1HA  GLY A 207     -38.561 -32.476 -56.760  1.00  0.93           H  
ATOM   3371 2HA  GLY A 207     -39.145 -33.025 -58.319  1.00  0.93           H  
ATOM   3372  N   THR A 208     -40.440 -34.824 -56.016  1.00  0.91           N  
ATOM   3373  CA  THR A 208     -41.681 -35.267 -55.385  1.00  0.91           C  
ATOM   3374  C   THR A 208     -41.993 -34.457 -54.150  1.00  0.91           C  
ATOM   3375  O   THR A 208     -41.086 -34.004 -53.456  1.00  0.91           O  
ATOM   3376  CB  THR A 208     -41.627 -36.727 -54.949  1.00  0.91           C  
ATOM   3377  OG1 THR A 208     -42.960 -37.197 -54.702  1.00  0.91           O  
ATOM   3378  CG2 THR A 208     -40.832 -36.851 -53.619  1.00  0.91           C  
ATOM   3379  H   THR A 208     -39.611 -35.415 -55.933  1.00  0.91           H  
ATOM   3380  HA  THR A 208     -42.497 -35.144 -56.094  1.00  0.91           H  
ATOM   3381  HB  THR A 208     -41.171 -37.304 -55.726  1.00  0.91           H  
ATOM   3382  HG1 THR A 208     -42.926 -38.132 -54.475  1.00  0.91           H  
ATOM   3383 1HG2 THR A 208     -40.802 -37.893 -53.305  1.00  0.91           H  
ATOM   3384 2HG2 THR A 208     -39.825 -36.487 -53.747  1.00  0.91           H  
ATOM   3385 3HG2 THR A 208     -41.319 -36.262 -52.841  1.00  0.91           H  
ATOM   3386  N   ASN A 209     -43.281 -34.309 -53.854  1.00  0.89           N  
ATOM   3387  CA  ASN A 209     -43.707 -33.677 -52.611  1.00  0.89           C  
ATOM   3388  C   ASN A 209     -44.033 -34.723 -51.549  1.00  0.89           C  
ATOM   3389  O   ASN A 209     -45.091 -35.355 -51.614  1.00  0.89           O  
ATOM   3390  CB  ASN A 209     -44.926 -32.806 -52.828  1.00  0.89           C  
ATOM   3391  CG  ASN A 209     -44.667 -31.627 -53.701  1.00  0.89           C  
ATOM   3392  OD1 ASN A 209     -43.708 -30.886 -53.493  1.00  0.89           O  
ATOM   3393  ND2 ASN A 209     -45.515 -31.426 -54.679  1.00  0.89           N  
ATOM   3394  H   ASN A 209     -43.970 -34.690 -54.486  1.00  0.89           H  
ATOM   3395  HA  ASN A 209     -42.897 -33.065 -52.229  1.00  0.89           H  
ATOM   3396 1HB  ASN A 209     -45.725 -33.403 -53.270  1.00  0.89           H  
ATOM   3397 2HB  ASN A 209     -45.283 -32.451 -51.860  1.00  0.89           H  
ATOM   3398 1HD2 ASN A 209     -45.394 -30.648 -55.297  1.00  0.89           H  
ATOM   3399 2HD2 ASN A 209     -46.286 -32.051 -54.809  1.00  0.89           H  
ATOM   3400  N   ASP A 210     -43.138 -34.942 -50.588  1.00  0.87           N  
ATOM   3401  CA  ASP A 210     -43.453 -35.950 -49.585  1.00  0.87           C  
ATOM   3402  C   ASP A 210     -44.720 -35.515 -48.900  1.00  0.87           C  
ATOM   3403  O   ASP A 210     -44.893 -34.320 -48.629  1.00  0.87           O  
ATOM   3404  CB  ASP A 210     -42.345 -36.167 -48.558  1.00  0.87           C  
ATOM   3405  CG  ASP A 210     -41.171 -37.026 -49.037  1.00  0.87           C  
ATOM   3406  OD1 ASP A 210     -41.248 -37.656 -50.070  1.00  0.87           O  
ATOM   3407  OD2 ASP A 210     -40.190 -37.060 -48.329  1.00  0.87           O  
ATOM   3408  H   ASP A 210     -42.279 -34.399 -50.555  1.00  0.87           H  
ATOM   3409  HA  ASP A 210     -43.642 -36.899 -50.086  1.00  0.87           H  
ATOM   3410 1HB  ASP A 210     -41.952 -35.201 -48.255  1.00  0.87           H  
ATOM   3411 2HB  ASP A 210     -42.776 -36.631 -47.667  1.00  0.87           H  
ATOM   3412  N   GLY A 211     -45.567 -36.493 -48.583  1.00  0.85           N  
ATOM   3413  CA  GLY A 211     -46.862 -36.252 -47.971  1.00  0.85           C  
ATOM   3414  C   GLY A 211     -46.744 -35.391 -46.742  1.00  0.85           C  
ATOM   3415  O   GLY A 211     -45.763 -35.483 -46.007  1.00  0.85           O  
ATOM   3416  H   GLY A 211     -45.317 -37.440 -48.829  1.00  0.85           H  
ATOM   3417 1HA  GLY A 211     -47.525 -35.776 -48.694  1.00  0.85           H  
ATOM   3418 2HA  GLY A 211     -47.307 -37.207 -47.709  1.00  0.85           H  
ATOM   3419  N   GLU A 212     -47.775 -34.583 -46.522  1.00  0.81           N  
ATOM   3420  CA  GLU A 212     -47.811 -33.606 -45.451  1.00  0.81           C  
ATOM   3421  C   GLU A 212     -47.543 -34.180 -44.072  1.00  0.81           C  
ATOM   3422  O   GLU A 212     -48.195 -35.125 -43.628  1.00  0.81           O  
ATOM   3423  CB  GLU A 212     -49.185 -32.914 -45.472  1.00  0.81           C  
ATOM   3424  CG  GLU A 212     -49.373 -31.729 -44.515  1.00  0.81           C  
ATOM   3425  CD  GLU A 212     -50.760 -31.071 -44.690  1.00  0.81           C  
ATOM   3426  OE1 GLU A 212     -51.526 -31.596 -45.465  1.00  0.81           O  
ATOM   3427  OE2 GLU A 212     -51.043 -30.051 -44.073  1.00  0.81           O  
ATOM   3428  H   GLU A 212     -48.553 -34.625 -47.161  1.00  0.81           H  
ATOM   3429  HA  GLU A 212     -47.046 -32.866 -45.651  1.00  0.81           H  
ATOM   3430 1HB  GLU A 212     -49.391 -32.556 -46.478  1.00  0.81           H  
ATOM   3431 2HB  GLU A 212     -49.954 -33.648 -45.230  1.00  0.81           H  
ATOM   3432 1HG  GLU A 212     -49.265 -32.088 -43.490  1.00  0.81           H  
ATOM   3433 2HG  GLU A 212     -48.586 -30.995 -44.700  1.00  0.81           H  
ATOM   3434  N   TYR A 213     -46.618 -33.557 -43.378  1.00  0.78           N  
ATOM   3435  CA  TYR A 213     -46.243 -33.914 -42.027  1.00  0.78           C  
ATOM   3436  C   TYR A 213     -46.721 -32.840 -41.081  1.00  0.78           C  
ATOM   3437  O   TYR A 213     -46.783 -31.676 -41.461  1.00  0.78           O  
ATOM   3438  CB  TYR A 213     -44.731 -34.041 -41.872  1.00  0.78           C  
ATOM   3439  CG  TYR A 213     -44.015 -35.237 -42.434  1.00  0.78           C  
ATOM   3440  CD1 TYR A 213     -43.483 -35.242 -43.711  1.00  0.78           C  
ATOM   3441  CD2 TYR A 213     -43.845 -36.323 -41.618  1.00  0.78           C  
ATOM   3442  CE1 TYR A 213     -42.770 -36.358 -44.152  1.00  0.78           C  
ATOM   3443  CE2 TYR A 213     -43.145 -37.424 -42.042  1.00  0.78           C  
ATOM   3444  CZ  TYR A 213     -42.603 -37.453 -43.290  1.00  0.78           C  
ATOM   3445  OH  TYR A 213     -41.886 -38.550 -43.695  1.00  0.78           O  
ATOM   3446  H   TYR A 213     -46.128 -32.790 -43.826  1.00  0.78           H  
ATOM   3447  HA  TYR A 213     -46.723 -34.849 -41.751  1.00  0.78           H  
ATOM   3448 1HB  TYR A 213     -44.303 -33.179 -42.362  1.00  0.78           H  
ATOM   3449 2HB  TYR A 213     -44.487 -33.977 -40.811  1.00  0.78           H  
ATOM   3450  HD1 TYR A 213     -43.613 -34.378 -44.366  1.00  0.78           H  
ATOM   3451  HD2 TYR A 213     -44.266 -36.298 -40.628  1.00  0.78           H  
ATOM   3452  HE1 TYR A 213     -42.341 -36.372 -45.152  1.00  0.78           H  
ATOM   3453  HE2 TYR A 213     -43.020 -38.263 -41.384  1.00  0.78           H  
ATOM   3454  HH  TYR A 213     -41.858 -39.199 -42.979  1.00  0.78           H  
ATOM   3455  N   VAL A 214     -47.041 -33.215 -39.852  1.00  0.76           N  
ATOM   3456  CA  VAL A 214     -47.400 -32.242 -38.823  1.00  0.76           C  
ATOM   3457  C   VAL A 214     -46.367 -32.302 -37.732  1.00  0.76           C  
ATOM   3458  O   VAL A 214     -46.143 -33.375 -37.171  1.00  0.76           O  
ATOM   3459  CB  VAL A 214     -48.780 -32.518 -38.239  1.00  0.76           C  
ATOM   3460  CG1 VAL A 214     -49.091 -31.508 -37.156  1.00  0.76           C  
ATOM   3461  CG2 VAL A 214     -49.812 -32.486 -39.352  1.00  0.76           C  
ATOM   3462  H   VAL A 214     -47.011 -34.202 -39.625  1.00  0.76           H  
ATOM   3463  HA  VAL A 214     -47.395 -31.249 -39.248  1.00  0.76           H  
ATOM   3464  HB  VAL A 214     -48.780 -33.487 -37.769  1.00  0.76           H  
ATOM   3465 1HG1 VAL A 214     -50.069 -31.720 -36.728  1.00  0.76           H  
ATOM   3466 2HG1 VAL A 214     -48.337 -31.569 -36.371  1.00  0.76           H  
ATOM   3467 3HG1 VAL A 214     -49.089 -30.502 -37.584  1.00  0.76           H  
ATOM   3468 1HG2 VAL A 214     -50.801 -32.699 -38.937  1.00  0.76           H  
ATOM   3469 2HG2 VAL A 214     -49.814 -31.510 -39.815  1.00  0.76           H  
ATOM   3470 3HG2 VAL A 214     -49.567 -33.242 -40.100  1.00  0.76           H  
ATOM   3471  N   PHE A 215     -45.792 -31.149 -37.415  1.00  0.75           N  
ATOM   3472  CA  PHE A 215     -44.716 -31.025 -36.453  1.00  0.75           C  
ATOM   3473  C   PHE A 215     -45.051 -30.063 -35.328  1.00  0.75           C  
ATOM   3474  O   PHE A 215     -45.872 -29.150 -35.480  1.00  0.75           O  
ATOM   3475  CB  PHE A 215     -43.497 -30.417 -37.124  1.00  0.75           C  
ATOM   3476  CG  PHE A 215     -43.037 -31.102 -38.319  1.00  0.75           C  
ATOM   3477  CD1 PHE A 215     -43.589 -30.751 -39.550  1.00  0.75           C  
ATOM   3478  CD2 PHE A 215     -42.045 -32.034 -38.272  1.00  0.75           C  
ATOM   3479  CE1 PHE A 215     -43.140 -31.326 -40.698  1.00  0.75           C  
ATOM   3480  CE2 PHE A 215     -41.586 -32.617 -39.425  1.00  0.75           C  
ATOM   3481  CZ  PHE A 215     -42.127 -32.269 -40.640  1.00  0.75           C  
ATOM   3482  H   PHE A 215     -46.078 -30.318 -37.918  1.00  0.75           H  
ATOM   3483  HA  PHE A 215     -44.505 -32.003 -36.048  1.00  0.75           H  
ATOM   3484 1HB  PHE A 215     -43.717 -29.382 -37.391  1.00  0.75           H  
ATOM   3485 2HB  PHE A 215     -42.675 -30.399 -36.407  1.00  0.75           H  
ATOM   3486  HD1 PHE A 215     -44.383 -29.997 -39.590  1.00  0.75           H  
ATOM   3487  HD2 PHE A 215     -41.615 -32.303 -37.314  1.00  0.75           H  
ATOM   3488  HE1 PHE A 215     -43.582 -31.038 -41.654  1.00  0.75           H  
ATOM   3489  HE2 PHE A 215     -40.795 -33.355 -39.370  1.00  0.75           H  
ATOM   3490  HZ  PHE A 215     -41.763 -32.738 -41.555  1.00  0.75           H  
ATOM   3491  N   LEU A 216     -44.371 -30.223 -34.209  1.00  0.77           N  
ATOM   3492  CA  LEU A 216     -44.499 -29.262 -33.122  1.00  0.77           C  
ATOM   3493  C   LEU A 216     -43.556 -28.065 -33.314  1.00  0.77           C  
ATOM   3494  O   LEU A 216     -42.405 -28.213 -33.750  1.00  0.77           O  
ATOM   3495  CB  LEU A 216     -44.230 -29.969 -31.810  1.00  0.77           C  
ATOM   3496  CG  LEU A 216     -45.203 -31.074 -31.517  1.00  0.77           C  
ATOM   3497  CD1 LEU A 216     -44.794 -31.797 -30.268  1.00  0.77           C  
ATOM   3498  CD2 LEU A 216     -46.608 -30.468 -31.384  1.00  0.77           C  
ATOM   3499  H   LEU A 216     -43.756 -31.037 -34.121  1.00  0.77           H  
ATOM   3500  HA  LEU A 216     -45.523 -28.891 -33.103  1.00  0.77           H  
ATOM   3501 1HB  LEU A 216     -43.240 -30.408 -31.854  1.00  0.77           H  
ATOM   3502 2HB  LEU A 216     -44.263 -29.250 -30.998  1.00  0.77           H  
ATOM   3503  HG  LEU A 216     -45.181 -31.785 -32.327  1.00  0.77           H  
ATOM   3504 1HD1 LEU A 216     -45.494 -32.606 -30.070  1.00  0.77           H  
ATOM   3505 2HD1 LEU A 216     -43.797 -32.208 -30.414  1.00  0.77           H  
ATOM   3506 3HD1 LEU A 216     -44.791 -31.105 -29.430  1.00  0.77           H  
ATOM   3507 1HD2 LEU A 216     -47.332 -31.255 -31.179  1.00  0.77           H  
ATOM   3508 2HD2 LEU A 216     -46.619 -29.747 -30.566  1.00  0.77           H  
ATOM   3509 3HD2 LEU A 216     -46.877 -29.960 -32.314  1.00  0.77           H  
ATOM   3510  N   THR A 217     -44.024 -26.874 -32.925  1.00  0.80           N  
ATOM   3511  CA  THR A 217     -43.195 -25.670 -33.056  1.00  0.80           C  
ATOM   3512  C   THR A 217     -42.265 -25.451 -31.887  1.00  0.80           C  
ATOM   3513  O   THR A 217     -41.387 -24.590 -31.929  1.00  0.80           O  
ATOM   3514  CB  THR A 217     -44.051 -24.400 -33.161  1.00  0.80           C  
ATOM   3515  OG1 THR A 217     -44.818 -24.225 -31.940  1.00  0.80           O  
ATOM   3516  CG2 THR A 217     -44.944 -24.485 -34.347  1.00  0.80           C  
ATOM   3517  H   THR A 217     -44.983 -26.806 -32.578  1.00  0.80           H  
ATOM   3518  HA  THR A 217     -42.594 -25.777 -33.954  1.00  0.80           H  
ATOM   3519  HB  THR A 217     -43.404 -23.535 -33.286  1.00  0.80           H  
ATOM   3520  HG1 THR A 217     -45.566 -23.589 -32.121  1.00  0.80           H  
ATOM   3521 1HG2 THR A 217     -45.540 -23.582 -34.439  1.00  0.80           H  
ATOM   3522 2HG2 THR A 217     -44.333 -24.599 -35.227  1.00  0.80           H  
ATOM   3523 3HG2 THR A 217     -45.583 -25.330 -34.251  1.00  0.80           H  
ATOM   3524  N   GLY A 218     -42.511 -26.170 -30.809  1.00  0.85           N  
ATOM   3525  CA  GLY A 218     -41.742 -26.017 -29.588  1.00  0.85           C  
ATOM   3526  C   GLY A 218     -42.244 -24.871 -28.704  1.00  0.85           C  
ATOM   3527  O   GLY A 218     -41.754 -24.709 -27.592  1.00  0.85           O  
ATOM   3528  H   GLY A 218     -43.251 -26.854 -30.848  1.00  0.85           H  
ATOM   3529 1HA  GLY A 218     -41.775 -26.953 -29.029  1.00  0.85           H  
ATOM   3530 2HA  GLY A 218     -40.697 -25.843 -29.841  1.00  0.85           H  
ATOM   3531  N   GLU A 219     -43.281 -24.128 -29.137  1.00  0.91           N  
ATOM   3532  CA  GLU A 219     -43.785 -22.997 -28.342  1.00  0.91           C  
ATOM   3533  C   GLU A 219     -44.082 -23.348 -26.879  1.00  0.91           C  
ATOM   3534  O   GLU A 219     -43.775 -22.571 -25.976  1.00  0.91           O  
ATOM   3535  CB  GLU A 219     -45.066 -22.442 -28.984  1.00  0.91           C  
ATOM   3536  CG  GLU A 219     -45.756 -21.280 -28.222  1.00  0.91           C  
ATOM   3537  CD  GLU A 219     -45.010 -19.942 -28.213  1.00  0.91           C  
ATOM   3538  OE1 GLU A 219     -44.233 -19.700 -29.093  1.00  0.91           O  
ATOM   3539  OE2 GLU A 219     -45.248 -19.166 -27.314  1.00  0.91           O  
ATOM   3540  H   GLU A 219     -43.696 -24.295 -30.059  1.00  0.91           H  
ATOM   3541  HA  GLU A 219     -43.026 -22.216 -28.348  1.00  0.91           H  
ATOM   3542 1HB  GLU A 219     -44.849 -22.098 -29.995  1.00  0.91           H  
ATOM   3543 2HB  GLU A 219     -45.794 -23.246 -29.073  1.00  0.91           H  
ATOM   3544 1HG  GLU A 219     -46.737 -21.123 -28.674  1.00  0.91           H  
ATOM   3545 2HG  GLU A 219     -45.918 -21.602 -27.192  1.00  0.91           H  
ATOM   3546  N   ASP A 220     -44.674 -24.519 -26.641  1.00  0.97           N  
ATOM   3547  CA  ASP A 220     -45.021 -24.948 -25.289  1.00  0.97           C  
ATOM   3548  C   ASP A 220     -43.881 -25.641 -24.526  1.00  0.97           C  
ATOM   3549  O   ASP A 220     -43.994 -25.868 -23.319  1.00  0.97           O  
ATOM   3550  CB  ASP A 220     -46.218 -25.898 -25.355  1.00  0.97           C  
ATOM   3551  CG  ASP A 220     -47.513 -25.218 -25.796  1.00  0.97           C  
ATOM   3552  OD1 ASP A 220     -47.644 -24.031 -25.606  1.00  0.97           O  
ATOM   3553  OD2 ASP A 220     -48.349 -25.894 -26.336  1.00  0.97           O  
ATOM   3554  H   ASP A 220     -44.892 -25.118 -27.422  1.00  0.97           H  
ATOM   3555  HA  ASP A 220     -45.311 -24.063 -24.722  1.00  0.97           H  
ATOM   3556 1HB  ASP A 220     -45.994 -26.708 -26.049  1.00  0.97           H  
ATOM   3557 2HB  ASP A 220     -46.376 -26.346 -24.373  1.00  0.97           H  
ATOM   3558  N   ASN A 221     -42.843 -26.068 -25.248  1.00  1.01           N  
ATOM   3559  CA  ASN A 221     -41.721 -26.827 -24.694  1.00  1.01           C  
ATOM   3560  C   ASN A 221     -40.665 -27.001 -25.776  1.00  1.01           C  
ATOM   3561  O   ASN A 221     -40.892 -27.697 -26.771  1.00  1.01           O  
ATOM   3562  CB  ASN A 221     -42.137 -28.176 -24.131  1.00  1.01           C  
ATOM   3563  CG  ASN A 221     -41.016 -28.879 -23.350  1.00  1.01           C  
ATOM   3564  OD1 ASN A 221     -39.805 -28.731 -23.605  1.00  1.01           O  
ATOM   3565  ND2 ASN A 221     -41.425 -29.662 -22.377  1.00  1.01           N  
ATOM   3566  H   ASN A 221     -42.774 -25.774 -26.217  1.00  1.01           H  
ATOM   3567  HA  ASN A 221     -41.269 -26.243 -23.891  1.00  1.01           H  
ATOM   3568 1HB  ASN A 221     -42.994 -28.078 -23.474  1.00  1.01           H  
ATOM   3569 2HB  ASN A 221     -42.437 -28.819 -24.954  1.00  1.01           H  
ATOM   3570 1HD2 ASN A 221     -40.759 -30.156 -21.818  1.00  1.01           H  
ATOM   3571 2HD2 ASN A 221     -42.404 -29.759 -22.191  1.00  1.01           H  
ATOM   3572  N   TYR A 222     -39.491 -26.435 -25.577  1.00  1.03           N  
ATOM   3573  CA  TYR A 222     -38.459 -26.473 -26.607  1.00  1.03           C  
ATOM   3574  C   TYR A 222     -37.954 -27.865 -26.892  1.00  1.03           C  
ATOM   3575  O   TYR A 222     -37.508 -28.155 -28.002  1.00  1.03           O  
ATOM   3576  CB  TYR A 222     -37.301 -25.588 -26.190  1.00  1.03           C  
ATOM   3577  CG  TYR A 222     -37.703 -24.217 -26.293  1.00  1.03           C  
ATOM   3578  CD1 TYR A 222     -37.978 -23.479 -25.158  1.00  1.03           C  
ATOM   3579  CD2 TYR A 222     -37.837 -23.681 -27.533  1.00  1.03           C  
ATOM   3580  CE1 TYR A 222     -38.405 -22.188 -25.289  1.00  1.03           C  
ATOM   3581  CE2 TYR A 222     -38.244 -22.423 -27.662  1.00  1.03           C  
ATOM   3582  CZ  TYR A 222     -38.543 -21.662 -26.552  1.00  1.03           C  
ATOM   3583  OH  TYR A 222     -38.954 -20.375 -26.719  1.00  1.03           O  
ATOM   3584  H   TYR A 222     -39.331 -25.918 -24.725  1.00  1.03           H  
ATOM   3585  HA  TYR A 222     -38.890 -26.080 -27.530  1.00  1.03           H  
ATOM   3586 1HB  TYR A 222     -37.010 -25.800 -25.160  1.00  1.03           H  
ATOM   3587 2HB  TYR A 222     -36.437 -25.759 -26.837  1.00  1.03           H  
ATOM   3588  HD1 TYR A 222     -37.865 -23.922 -24.170  1.00  1.03           H  
ATOM   3589  HD2 TYR A 222     -37.614 -24.276 -28.420  1.00  1.03           H  
ATOM   3590  HE1 TYR A 222     -38.630 -21.587 -24.407  1.00  1.03           H  
ATOM   3591  HE2 TYR A 222     -38.338 -22.010 -28.653  1.00  1.03           H  
ATOM   3592  HH  TYR A 222     -38.488 -20.021 -27.499  1.00  1.03           H  
ATOM   3593  N   LEU A 223     -38.114 -28.769 -25.936  1.00  1.02           N  
ATOM   3594  CA  LEU A 223     -37.600 -30.109 -26.110  1.00  1.02           C  
ATOM   3595  C   LEU A 223     -38.475 -30.916 -27.057  1.00  1.02           C  
ATOM   3596  O   LEU A 223     -38.130 -32.046 -27.402  1.00  1.02           O  
ATOM   3597  CB  LEU A 223     -37.511 -30.825 -24.768  1.00  1.02           C  
ATOM   3598  CG  LEU A 223     -36.543 -30.195 -23.762  1.00  1.02           C  
ATOM   3599  CD1 LEU A 223     -36.626 -30.952 -22.452  1.00  1.02           C  
ATOM   3600  CD2 LEU A 223     -35.137 -30.209 -24.331  1.00  1.02           C  
ATOM   3601  H   LEU A 223     -38.580 -28.523 -25.065  1.00  1.02           H  
ATOM   3602  HA  LEU A 223     -36.601 -30.036 -26.532  1.00  1.02           H  
ATOM   3603 1HB  LEU A 223     -38.501 -30.855 -24.320  1.00  1.02           H  
ATOM   3604 2HB  LEU A 223     -37.182 -31.848 -24.949  1.00  1.02           H  
ATOM   3605  HG  LEU A 223     -36.840 -29.162 -23.572  1.00  1.02           H  
ATOM   3606 1HD1 LEU A 223     -35.952 -30.498 -21.726  1.00  1.02           H  
ATOM   3607 2HD1 LEU A 223     -37.650 -30.909 -22.075  1.00  1.02           H  
ATOM   3608 3HD1 LEU A 223     -36.339 -31.991 -22.615  1.00  1.02           H  
ATOM   3609 1HD2 LEU A 223     -34.444 -29.756 -23.621  1.00  1.02           H  
ATOM   3610 2HD2 LEU A 223     -34.824 -31.237 -24.524  1.00  1.02           H  
ATOM   3611 3HD2 LEU A 223     -35.119 -29.643 -25.264  1.00  1.02           H  
ATOM   3612  N   ASN A 224     -39.639 -30.371 -27.436  1.00  0.98           N  
ATOM   3613  CA  ASN A 224     -40.496 -31.060 -28.379  1.00  0.98           C  
ATOM   3614  C   ASN A 224     -40.424 -30.441 -29.783  1.00  0.98           C  
ATOM   3615  O   ASN A 224     -41.118 -30.888 -30.703  1.00  0.98           O  
ATOM   3616  CB  ASN A 224     -41.913 -31.123 -27.869  1.00  0.98           C  
ATOM   3617  CG  ASN A 224     -42.054 -31.984 -26.630  1.00  0.98           C  
ATOM   3618  OD1 ASN A 224     -41.397 -33.038 -26.458  1.00  0.98           O  
ATOM   3619  ND2 ASN A 224     -42.938 -31.567 -25.756  1.00  0.98           N  
ATOM   3620  H   ASN A 224     -39.920 -29.445 -27.106  1.00  0.98           H  
ATOM   3621  HA  ASN A 224     -40.139 -32.075 -28.478  1.00  0.98           H  
ATOM   3622 1HB  ASN A 224     -42.262 -30.110 -27.645  1.00  0.98           H  
ATOM   3623 2HB  ASN A 224     -42.538 -31.521 -28.634  1.00  0.98           H  
ATOM   3624 1HD2 ASN A 224     -43.099 -32.086 -24.916  1.00  0.98           H  
ATOM   3625 2HD2 ASN A 224     -43.470 -30.739 -25.944  1.00  0.98           H  
ATOM   3626  N   PHE A 225     -39.577 -29.421 -29.954  1.00  0.92           N  
ATOM   3627  CA  PHE A 225     -39.432 -28.751 -31.244  1.00  0.92           C  
ATOM   3628  C   PHE A 225     -39.081 -29.728 -32.346  1.00  0.92           C  
ATOM   3629  O   PHE A 225     -38.188 -30.554 -32.164  1.00  0.92           O  
ATOM   3630  CB  PHE A 225     -38.284 -27.756 -31.159  1.00  0.92           C  
ATOM   3631  CG  PHE A 225     -37.887 -27.074 -32.459  1.00  0.92           C  
ATOM   3632  CD1 PHE A 225     -38.455 -25.928 -32.924  1.00  0.92           C  
ATOM   3633  CD2 PHE A 225     -36.911 -27.667 -33.251  1.00  0.92           C  
ATOM   3634  CE1 PHE A 225     -38.033 -25.398 -34.126  1.00  0.92           C  
ATOM   3635  CE2 PHE A 225     -36.514 -27.148 -34.441  1.00  0.92           C  
ATOM   3636  CZ  PHE A 225     -37.074 -26.019 -34.882  1.00  0.92           C  
ATOM   3637  H   PHE A 225     -39.001 -29.093 -29.177  1.00  0.92           H  
ATOM   3638  HA  PHE A 225     -40.367 -28.248 -31.494  1.00  0.92           H  
ATOM   3639 1HB  PHE A 225     -38.530 -26.985 -30.430  1.00  0.92           H  
ATOM   3640 2HB  PHE A 225     -37.436 -28.277 -30.781  1.00  0.92           H  
ATOM   3641  HD1 PHE A 225     -39.212 -25.427 -32.341  1.00  0.92           H  
ATOM   3642  HD2 PHE A 225     -36.459 -28.582 -32.925  1.00  0.92           H  
ATOM   3643  HE1 PHE A 225     -38.455 -24.474 -34.472  1.00  0.92           H  
ATOM   3644  HE2 PHE A 225     -35.748 -27.655 -35.029  1.00  0.92           H  
ATOM   3645  HZ  PHE A 225     -36.760 -25.602 -35.831  1.00  0.92           H  
ATOM   3646  N   SER A 226     -39.762 -29.611 -33.492  1.00  0.87           N  
ATOM   3647  CA  SER A 226     -39.538 -30.416 -34.700  1.00  0.87           C  
ATOM   3648  C   SER A 226     -40.076 -31.833 -34.643  1.00  0.87           C  
ATOM   3649  O   SER A 226     -39.959 -32.566 -35.628  1.00  0.87           O  
ATOM   3650  CB  SER A 226     -38.068 -30.514 -35.078  1.00  0.87           C  
ATOM   3651  OG  SER A 226     -37.414 -31.529 -34.393  1.00  0.87           O  
ATOM   3652  H   SER A 226     -40.524 -28.934 -33.535  1.00  0.87           H  
ATOM   3653  HA  SER A 226     -40.052 -29.908 -35.516  1.00  0.87           H  
ATOM   3654 1HB  SER A 226     -37.997 -30.732 -36.127  1.00  0.87           H  
ATOM   3655 2HB  SER A 226     -37.585 -29.602 -34.924  1.00  0.87           H  
ATOM   3656  HG  SER A 226     -37.602 -31.377 -33.466  1.00  0.87           H  
ATOM   3657  N   LYS A 227     -40.602 -32.269 -33.506  1.00  0.83           N  
ATOM   3658  CA  LYS A 227     -41.092 -33.630 -33.480  1.00  0.83           C  
ATOM   3659  C   LYS A 227     -42.314 -33.758 -34.355  1.00  0.83           C  
ATOM   3660  O   LYS A 227     -43.181 -32.881 -34.376  1.00  0.83           O  
ATOM   3661  CB  LYS A 227     -41.383 -34.089 -32.062  1.00  0.83           C  
ATOM   3662  CG  LYS A 227     -40.140 -34.254 -31.217  1.00  0.83           C  
ATOM   3663  CD  LYS A 227     -40.487 -34.721 -29.821  1.00  0.83           C  
ATOM   3664  CE  LYS A 227     -39.244 -34.826 -28.954  1.00  0.83           C  
ATOM   3665  NZ  LYS A 227     -39.591 -35.101 -27.538  1.00  0.83           N  
ATOM   3666  H   LYS A 227     -40.679 -31.673 -32.677  1.00  0.83           H  
ATOM   3667  HA  LYS A 227     -40.327 -34.288 -33.891  1.00  0.83           H  
ATOM   3668 1HB  LYS A 227     -42.027 -33.359 -31.573  1.00  0.83           H  
ATOM   3669 2HB  LYS A 227     -41.917 -35.041 -32.090  1.00  0.83           H  
ATOM   3670 1HG  LYS A 227     -39.472 -34.978 -31.687  1.00  0.83           H  
ATOM   3671 2HG  LYS A 227     -39.620 -33.293 -31.151  1.00  0.83           H  
ATOM   3672 1HD  LYS A 227     -41.189 -34.021 -29.365  1.00  0.83           H  
ATOM   3673 2HD  LYS A 227     -40.963 -35.699 -29.872  1.00  0.83           H  
ATOM   3674 1HE  LYS A 227     -38.609 -35.627 -29.324  1.00  0.83           H  
ATOM   3675 2HE  LYS A 227     -38.692 -33.892 -29.013  1.00  0.83           H  
ATOM   3676 1HZ  LYS A 227     -38.744 -35.147 -26.993  1.00  0.83           H  
ATOM   3677 2HZ  LYS A 227     -40.187 -34.328 -27.180  1.00  0.83           H  
ATOM   3678 3HZ  LYS A 227     -40.091 -35.971 -27.466  1.00  0.83           H  
ATOM   3679  N   ILE A 228     -42.384 -34.863 -35.069  1.00  0.80           N  
ATOM   3680  CA  ILE A 228     -43.504 -35.195 -35.917  1.00  0.80           C  
ATOM   3681  C   ILE A 228     -44.608 -35.801 -35.083  1.00  0.80           C  
ATOM   3682  O   ILE A 228     -44.378 -36.704 -34.280  1.00  0.80           O  
ATOM   3683  CB  ILE A 228     -43.098 -36.190 -37.013  1.00  0.80           C  
ATOM   3684  CG1 ILE A 228     -42.088 -35.595 -37.891  1.00  0.80           C  
ATOM   3685  CG2 ILE A 228     -44.313 -36.519 -37.849  1.00  0.80           C  
ATOM   3686  CD1 ILE A 228     -41.414 -36.569 -38.767  1.00  0.80           C  
ATOM   3687  H   ILE A 228     -41.623 -35.522 -35.025  1.00  0.80           H  
ATOM   3688  HA  ILE A 228     -43.874 -34.288 -36.390  1.00  0.80           H  
ATOM   3689  HB  ILE A 228     -42.688 -37.098 -36.563  1.00  0.80           H  
ATOM   3690 1HG1 ILE A 228     -42.598 -34.890 -38.515  1.00  0.80           H  
ATOM   3691 2HG1 ILE A 228     -41.347 -35.071 -37.291  1.00  0.80           H  
ATOM   3692 1HG2 ILE A 228     -44.037 -37.221 -38.624  1.00  0.80           H  
ATOM   3693 2HG2 ILE A 228     -45.075 -36.954 -37.226  1.00  0.80           H  
ATOM   3694 3HG2 ILE A 228     -44.705 -35.603 -38.301  1.00  0.80           H  
ATOM   3695 1HD1 ILE A 228     -40.703 -36.060 -39.408  1.00  0.80           H  
ATOM   3696 2HD1 ILE A 228     -40.892 -37.283 -38.131  1.00  0.80           H  
ATOM   3697 3HD1 ILE A 228     -42.140 -37.079 -39.370  1.00  0.80           H  
ATOM   3698  N   VAL A 229     -45.791 -35.268 -35.257  1.00  0.78           N  
ATOM   3699  CA  VAL A 229     -46.981 -35.717 -34.581  1.00  0.78           C  
ATOM   3700  C   VAL A 229     -47.754 -36.599 -35.559  1.00  0.78           C  
ATOM   3701  O   VAL A 229     -48.255 -37.666 -35.205  1.00  0.78           O  
ATOM   3702  CB  VAL A 229     -47.842 -34.510 -34.183  1.00  0.78           C  
ATOM   3703  CG1 VAL A 229     -49.118 -34.979 -33.509  1.00  0.78           C  
ATOM   3704  CG2 VAL A 229     -47.048 -33.589 -33.323  1.00  0.78           C  
ATOM   3705  H   VAL A 229     -45.864 -34.511 -35.914  1.00  0.78           H  
ATOM   3706  HA  VAL A 229     -46.706 -36.296 -33.700  1.00  0.78           H  
ATOM   3707  HB  VAL A 229     -48.138 -33.980 -35.091  1.00  0.78           H  
ATOM   3708 1HG1 VAL A 229     -49.738 -34.117 -33.262  1.00  0.78           H  
ATOM   3709 2HG1 VAL A 229     -49.663 -35.636 -34.170  1.00  0.78           H  
ATOM   3710 3HG1 VAL A 229     -48.868 -35.520 -32.599  1.00  0.78           H  
ATOM   3711 1HG2 VAL A 229     -47.655 -32.725 -33.074  1.00  0.78           H  
ATOM   3712 2HG2 VAL A 229     -46.744 -34.101 -32.412  1.00  0.78           H  
ATOM   3713 3HG2 VAL A 229     -46.161 -33.265 -33.877  1.00  0.78           H  
ATOM   3714  N   GLU A 230     -47.885 -36.108 -36.798  1.00  0.78           N  
ATOM   3715  CA  GLU A 230     -48.652 -36.822 -37.821  1.00  0.78           C  
ATOM   3716  C   GLU A 230     -47.961 -36.877 -39.184  1.00  0.78           C  
ATOM   3717  O   GLU A 230     -47.155 -36.011 -39.536  1.00  0.78           O  
ATOM   3718  CB  GLU A 230     -50.023 -36.181 -38.080  1.00  0.78           C  
ATOM   3719  CG  GLU A 230     -50.940 -36.011 -36.912  1.00  0.78           C  
ATOM   3720  CD  GLU A 230     -52.257 -35.385 -37.300  1.00  0.78           C  
ATOM   3721  OE1 GLU A 230     -52.431 -35.103 -38.463  1.00  0.78           O  
ATOM   3722  OE2 GLU A 230     -53.079 -35.180 -36.438  1.00  0.78           O  
ATOM   3723  H   GLU A 230     -47.427 -35.227 -37.018  1.00  0.78           H  
ATOM   3724  HA  GLU A 230     -48.789 -37.841 -37.474  1.00  0.78           H  
ATOM   3725 1HB  GLU A 230     -49.899 -35.238 -38.562  1.00  0.78           H  
ATOM   3726 2HB  GLU A 230     -50.563 -36.813 -38.787  1.00  0.78           H  
ATOM   3727 1HG  GLU A 230     -51.118 -36.975 -36.460  1.00  0.78           H  
ATOM   3728 2HG  GLU A 230     -50.459 -35.370 -36.200  1.00  0.78           H  
ATOM   3729  N   TRP A 231     -48.357 -37.855 -39.988  1.00  0.78           N  
ATOM   3730  CA  TRP A 231     -47.947 -37.922 -41.391  1.00  0.78           C  
ATOM   3731  C   TRP A 231     -49.174 -38.333 -42.196  1.00  0.78           C  
ATOM   3732  O   TRP A 231     -49.802 -39.348 -41.907  1.00  0.78           O  
ATOM   3733  CB  TRP A 231     -46.796 -38.906 -41.604  1.00  0.78           C  
ATOM   3734  CG  TRP A 231     -46.231 -38.878 -42.959  1.00  0.78           C  
ATOM   3735  CD1 TRP A 231     -46.146 -37.804 -43.763  1.00  0.78           C  
ATOM   3736  CD2 TRP A 231     -45.623 -39.960 -43.673  1.00  0.78           C  
ATOM   3737  NE1 TRP A 231     -45.523 -38.122 -44.919  1.00  0.78           N  
ATOM   3738  CE2 TRP A 231     -45.183 -39.442 -44.889  1.00  0.78           C  
ATOM   3739  CE3 TRP A 231     -45.407 -41.299 -43.380  1.00  0.78           C  
ATOM   3740  CZ2 TRP A 231     -44.520 -40.220 -45.819  1.00  0.78           C  
ATOM   3741  CZ3 TRP A 231     -44.745 -42.089 -44.303  1.00  0.78           C  
ATOM   3742  CH2 TRP A 231     -44.307 -41.565 -45.494  1.00  0.78           C  
ATOM   3743  H   TRP A 231     -48.999 -38.548 -39.603  1.00  0.78           H  
ATOM   3744  HA  TRP A 231     -47.631 -36.938 -41.729  1.00  0.78           H  
ATOM   3745 1HB  TRP A 231     -45.995 -38.695 -40.892  1.00  0.78           H  
ATOM   3746 2HB  TRP A 231     -47.150 -39.914 -41.431  1.00  0.78           H  
ATOM   3747  HD1 TRP A 231     -46.501 -36.820 -43.515  1.00  0.78           H  
ATOM   3748  HE1 TRP A 231     -45.354 -37.415 -45.640  1.00  0.78           H  
ATOM   3749  HE3 TRP A 231     -45.750 -41.717 -42.433  1.00  0.78           H  
ATOM   3750  HZ2 TRP A 231     -44.168 -39.814 -46.767  1.00  0.78           H  
ATOM   3751  HZ3 TRP A 231     -44.580 -43.134 -44.053  1.00  0.78           H  
ATOM   3752  HH2 TRP A 231     -43.783 -42.212 -46.201  1.00  0.78           H  
ATOM   3753  N   ASN A 232     -49.560 -37.506 -43.160  1.00  0.79           N  
ATOM   3754  CA  ASN A 232     -50.743 -37.719 -43.983  1.00  0.79           C  
ATOM   3755  C   ASN A 232     -52.011 -37.895 -43.140  1.00  0.79           C  
ATOM   3756  O   ASN A 232     -52.899 -38.675 -43.487  1.00  0.79           O  
ATOM   3757  CB  ASN A 232     -50.541 -38.904 -44.910  1.00  0.79           C  
ATOM   3758  CG  ASN A 232     -49.486 -38.672 -45.942  1.00  0.79           C  
ATOM   3759  OD1 ASN A 232     -49.421 -37.587 -46.529  1.00  0.79           O  
ATOM   3760  ND2 ASN A 232     -48.670 -39.670 -46.189  1.00  0.79           N  
ATOM   3761  H   ASN A 232     -49.003 -36.679 -43.344  1.00  0.79           H  
ATOM   3762  HA  ASN A 232     -50.891 -36.827 -44.597  1.00  0.79           H  
ATOM   3763 1HB  ASN A 232     -50.275 -39.788 -44.334  1.00  0.79           H  
ATOM   3764 2HB  ASN A 232     -51.481 -39.124 -45.416  1.00  0.79           H  
ATOM   3765 1HD2 ASN A 232     -47.957 -39.579 -46.883  1.00  0.79           H  
ATOM   3766 2HD2 ASN A 232     -48.767 -40.531 -45.688  1.00  0.79           H  
ATOM   3767  N   GLY A 233     -52.097 -37.147 -42.038  1.00  0.80           N  
ATOM   3768  CA  GLY A 233     -53.253 -37.165 -41.144  1.00  0.80           C  
ATOM   3769  C   GLY A 233     -53.261 -38.330 -40.147  1.00  0.80           C  
ATOM   3770  O   GLY A 233     -54.211 -38.477 -39.375  1.00  0.80           O  
ATOM   3771  H   GLY A 233     -51.326 -36.535 -41.813  1.00  0.80           H  
ATOM   3772 1HA  GLY A 233     -53.281 -36.226 -40.589  1.00  0.80           H  
ATOM   3773 2HA  GLY A 233     -54.162 -37.201 -41.742  1.00  0.80           H  
ATOM   3774  N   LYS A 234     -52.230 -39.170 -40.170  1.00  0.82           N  
ATOM   3775  CA  LYS A 234     -52.177 -40.327 -39.292  1.00  0.82           C  
ATOM   3776  C   LYS A 234     -51.097 -40.180 -38.233  1.00  0.82           C  
ATOM   3777  O   LYS A 234     -50.097 -39.507 -38.449  1.00  0.82           O  
ATOM   3778  CB  LYS A 234     -51.956 -41.571 -40.149  1.00  0.82           C  
ATOM   3779  CG  LYS A 234     -53.125 -41.842 -41.096  1.00  0.82           C  
ATOM   3780  CD  LYS A 234     -52.890 -43.043 -41.982  1.00  0.82           C  
ATOM   3781  CE  LYS A 234     -54.093 -43.281 -42.887  1.00  0.82           C  
ATOM   3782  NZ  LYS A 234     -53.865 -44.380 -43.837  1.00  0.82           N  
ATOM   3783  H   LYS A 234     -51.472 -39.040 -40.837  1.00  0.82           H  
ATOM   3784  HA  LYS A 234     -53.134 -40.423 -38.781  1.00  0.82           H  
ATOM   3785 1HB  LYS A 234     -51.046 -41.452 -40.747  1.00  0.82           H  
ATOM   3786 2HB  LYS A 234     -51.822 -42.444 -39.513  1.00  0.82           H  
ATOM   3787 1HG  LYS A 234     -54.035 -41.995 -40.518  1.00  0.82           H  
ATOM   3788 2HG  LYS A 234     -53.268 -40.971 -41.739  1.00  0.82           H  
ATOM   3789 1HD  LYS A 234     -52.008 -42.875 -42.603  1.00  0.82           H  
ATOM   3790 2HD  LYS A 234     -52.715 -43.939 -41.374  1.00  0.82           H  
ATOM   3791 1HE  LYS A 234     -54.952 -43.530 -42.268  1.00  0.82           H  
ATOM   3792 2HE  LYS A 234     -54.312 -42.369 -43.447  1.00  0.82           H  
ATOM   3793 1HZ  LYS A 234     -54.666 -44.526 -44.409  1.00  0.82           H  
ATOM   3794 2HZ  LYS A 234     -53.074 -44.180 -44.422  1.00  0.82           H  
ATOM   3795 3HZ  LYS A 234     -53.653 -45.248 -43.347  1.00  0.82           H  
ATOM   3796  N   THR A 235     -51.263 -40.862 -37.099  1.00  0.85           N  
ATOM   3797  CA  THR A 235     -50.238 -40.865 -36.043  1.00  0.85           C  
ATOM   3798  C   THR A 235     -49.421 -42.157 -36.084  1.00  0.85           C  
ATOM   3799  O   THR A 235     -48.547 -42.404 -35.243  1.00  0.85           O  
ATOM   3800  CB  THR A 235     -50.871 -40.649 -34.662  1.00  0.85           C  
ATOM   3801  OG1 THR A 235     -51.838 -41.678 -34.405  1.00  0.85           O  
ATOM   3802  CG2 THR A 235     -51.538 -39.282 -34.597  1.00  0.85           C  
ATOM   3803  H   THR A 235     -52.116 -41.387 -36.956  1.00  0.85           H  
ATOM   3804  HA  THR A 235     -49.552 -40.034 -36.219  1.00  0.85           H  
ATOM   3805  HB  THR A 235     -50.094 -40.700 -33.899  1.00  0.85           H  
ATOM   3806  HG1 THR A 235     -51.401 -42.534 -34.391  1.00  0.85           H  
ATOM   3807 1HG2 THR A 235     -51.976 -39.134 -33.611  1.00  0.85           H  
ATOM   3808 2HG2 THR A 235     -50.785 -38.514 -34.777  1.00  0.85           H  
ATOM   3809 3HG2 THR A 235     -52.317 -39.213 -35.355  1.00  0.85           H  
ATOM   3810  N   SER A 236     -49.724 -42.965 -37.091  1.00  0.88           N  
ATOM   3811  CA  SER A 236     -49.089 -44.246 -37.317  1.00  0.88           C  
ATOM   3812  C   SER A 236     -49.000 -44.525 -38.816  1.00  0.88           C  
ATOM   3813  O   SER A 236     -49.676 -43.875 -39.612  1.00  0.88           O  
ATOM   3814  CB  SER A 236     -49.870 -45.349 -36.634  1.00  0.88           C  
ATOM   3815  OG  SER A 236     -51.126 -45.516 -37.229  1.00  0.88           O  
ATOM   3816  H   SER A 236     -50.439 -42.666 -37.733  1.00  0.88           H  
ATOM   3817  HA  SER A 236     -48.091 -44.206 -36.902  1.00  0.88           H  
ATOM   3818 1HB  SER A 236     -49.315 -46.278 -36.694  1.00  0.88           H  
ATOM   3819 2HB  SER A 236     -49.989 -45.104 -35.583  1.00  0.88           H  
ATOM   3820  HG  SER A 236     -50.945 -45.830 -38.129  1.00  0.88           H  
ATOM   3821  N   LEU A 237     -48.186 -45.498 -39.190  1.00  0.90           N  
ATOM   3822  CA  LEU A 237     -48.029 -45.897 -40.582  1.00  0.90           C  
ATOM   3823  C   LEU A 237     -48.868 -47.144 -40.844  1.00  0.90           C  
ATOM   3824  O   LEU A 237     -49.279 -47.820 -39.903  1.00  0.90           O  
ATOM   3825  CB  LEU A 237     -46.561 -46.230 -40.897  1.00  0.90           C  
ATOM   3826  CG  LEU A 237     -45.566 -45.079 -40.934  1.00  0.90           C  
ATOM   3827  CD1 LEU A 237     -45.154 -44.733 -39.507  1.00  0.90           C  
ATOM   3828  CD2 LEU A 237     -44.399 -45.508 -41.748  1.00  0.90           C  
ATOM   3829  H   LEU A 237     -47.646 -45.956 -38.467  1.00  0.90           H  
ATOM   3830  HA  LEU A 237     -48.377 -45.093 -41.230  1.00  0.90           H  
ATOM   3831 1HB  LEU A 237     -46.206 -46.929 -40.149  1.00  0.90           H  
ATOM   3832 2HB  LEU A 237     -46.518 -46.726 -41.865  1.00  0.90           H  
ATOM   3833  HG  LEU A 237     -46.025 -44.195 -41.378  1.00  0.90           H  
ATOM   3834 1HD1 LEU A 237     -44.439 -43.921 -39.513  1.00  0.90           H  
ATOM   3835 2HD1 LEU A 237     -46.022 -44.448 -38.939  1.00  0.90           H  
ATOM   3836 3HD1 LEU A 237     -44.696 -45.606 -39.041  1.00  0.90           H  
ATOM   3837 1HD2 LEU A 237     -43.657 -44.749 -41.809  1.00  0.90           H  
ATOM   3838 2HD2 LEU A 237     -43.959 -46.392 -41.300  1.00  0.90           H  
ATOM   3839 3HD2 LEU A 237     -44.749 -45.734 -42.723  1.00  0.90           H  
ATOM   3840  N   ASP A 238     -49.141 -47.428 -42.120  1.00  0.93           N  
ATOM   3841  CA  ASP A 238     -49.883 -48.628 -42.524  1.00  0.93           C  
ATOM   3842  C   ASP A 238     -48.998 -49.701 -43.164  1.00  0.93           C  
ATOM   3843  O   ASP A 238     -49.506 -50.603 -43.831  1.00  0.93           O  
ATOM   3844  CB  ASP A 238     -50.967 -48.270 -43.540  1.00  0.93           C  
ATOM   3845  CG  ASP A 238     -52.073 -47.367 -43.002  1.00  0.93           C  
ATOM   3846  OD1 ASP A 238     -52.555 -47.589 -41.931  1.00  0.93           O  
ATOM   3847  OD2 ASP A 238     -52.425 -46.433 -43.692  1.00  0.93           O  
ATOM   3848  H   ASP A 238     -48.802 -46.807 -42.842  1.00  0.93           H  
ATOM   3849  HA  ASP A 238     -50.348 -49.059 -41.637  1.00  0.93           H  
ATOM   3850 1HB  ASP A 238     -50.503 -47.778 -44.395  1.00  0.93           H  
ATOM   3851 2HB  ASP A 238     -51.426 -49.188 -43.908  1.00  0.93           H  
ATOM   3852  N   TRP A 239     -47.683 -49.571 -43.026  1.00  0.94           N  
ATOM   3853  CA  TRP A 239     -46.764 -50.499 -43.681  1.00  0.94           C  
ATOM   3854  C   TRP A 239     -46.143 -51.582 -42.815  1.00  0.94           C  
ATOM   3855  O   TRP A 239     -45.726 -52.613 -43.328  1.00  0.94           O  
ATOM   3856  CB  TRP A 239     -45.631 -49.709 -44.319  1.00  0.94           C  
ATOM   3857  CG  TRP A 239     -46.074 -48.897 -45.473  1.00  0.94           C  
ATOM   3858  CD1 TRP A 239     -46.999 -49.242 -46.408  1.00  0.94           C  
ATOM   3859  CD2 TRP A 239     -45.632 -47.576 -45.815  1.00  0.94           C  
ATOM   3860  NE1 TRP A 239     -47.156 -48.219 -47.310  1.00  0.94           N  
ATOM   3861  CE2 TRP A 239     -46.325 -47.192 -46.959  1.00  0.94           C  
ATOM   3862  CE3 TRP A 239     -44.727 -46.712 -45.256  1.00  0.94           C  
ATOM   3863  CZ2 TRP A 239     -46.131 -45.954 -47.550  1.00  0.94           C  
ATOM   3864  CZ3 TRP A 239     -44.526 -45.468 -45.834  1.00  0.94           C  
ATOM   3865  CH2 TRP A 239     -45.209 -45.097 -46.953  1.00  0.94           C  
ATOM   3866  H   TRP A 239     -47.318 -48.827 -42.452  1.00  0.94           H  
ATOM   3867  HA  TRP A 239     -47.315 -50.999 -44.477  1.00  0.94           H  
ATOM   3868 1HB  TRP A 239     -45.186 -49.045 -43.573  1.00  0.94           H  
ATOM   3869 2HB  TRP A 239     -44.859 -50.382 -44.640  1.00  0.94           H  
ATOM   3870  HD1 TRP A 239     -47.536 -50.191 -46.436  1.00  0.94           H  
ATOM   3871  HE1 TRP A 239     -47.782 -48.226 -48.103  1.00  0.94           H  
ATOM   3872  HE3 TRP A 239     -44.174 -47.015 -44.369  1.00  0.94           H  
ATOM   3873  HZ2 TRP A 239     -46.669 -45.648 -48.447  1.00  0.94           H  
ATOM   3874  HZ3 TRP A 239     -43.798 -44.802 -45.378  1.00  0.94           H  
ATOM   3875  HH2 TRP A 239     -45.024 -44.117 -47.388  1.00  0.94           H  
ATOM   3876  N   TRP A 240     -46.044 -51.382 -41.520  1.00  0.95           N  
ATOM   3877  CA  TRP A 240     -45.317 -52.368 -40.748  1.00  0.95           C  
ATOM   3878  C   TRP A 240     -46.285 -53.346 -40.102  1.00  0.95           C  
ATOM   3879  O   TRP A 240     -47.470 -53.043 -39.926  1.00  0.95           O  
ATOM   3880  CB  TRP A 240     -44.380 -51.671 -39.789  1.00  0.95           C  
ATOM   3881  CG  TRP A 240     -43.507 -50.726 -40.569  1.00  0.95           C  
ATOM   3882  CD1 TRP A 240     -43.497 -49.369 -40.515  1.00  0.95           C  
ATOM   3883  CD2 TRP A 240     -42.605 -51.072 -41.627  1.00  0.95           C  
ATOM   3884  NE1 TRP A 240     -42.615 -48.875 -41.428  1.00  0.95           N  
ATOM   3885  CE2 TRP A 240     -42.067 -49.891 -42.111  1.00  0.95           C  
ATOM   3886  CE3 TRP A 240     -42.230 -52.248 -42.196  1.00  0.95           C  
ATOM   3887  CZ2 TRP A 240     -41.139 -49.873 -43.133  1.00  0.95           C  
ATOM   3888  CZ3 TRP A 240     -41.312 -52.228 -43.214  1.00  0.95           C  
ATOM   3889  CH2 TRP A 240     -40.771 -51.074 -43.668  1.00  0.95           C  
ATOM   3890  H   TRP A 240     -46.414 -50.562 -41.055  1.00  0.95           H  
ATOM   3891  HA  TRP A 240     -44.682 -52.944 -41.419  1.00  0.95           H  
ATOM   3892 1HB  TRP A 240     -44.908 -51.150 -39.012  1.00  0.95           H  
ATOM   3893 2HB  TRP A 240     -43.744 -52.405 -39.319  1.00  0.95           H  
ATOM   3894  HD1 TRP A 240     -44.096 -48.765 -39.847  1.00  0.95           H  
ATOM   3895  HE1 TRP A 240     -42.391 -47.892 -41.621  1.00  0.95           H  
ATOM   3896  HE3 TRP A 240     -42.648 -53.178 -41.848  1.00  0.95           H  
ATOM   3897  HZ2 TRP A 240     -40.708 -48.954 -43.503  1.00  0.95           H  
ATOM   3898  HZ3 TRP A 240     -41.036 -53.164 -43.628  1.00  0.95           H  
ATOM   3899  HH2 TRP A 240     -40.040 -51.102 -44.468  1.00  0.95           H  
ATOM   3900  N   THR A 241     -45.796 -54.525 -39.740  1.00  0.95           N  
ATOM   3901  CA  THR A 241     -46.693 -55.528 -39.160  1.00  0.95           C  
ATOM   3902  C   THR A 241     -46.946 -55.372 -37.648  1.00  0.95           C  
ATOM   3903  O   THR A 241     -47.769 -56.100 -37.092  1.00  0.95           O  
ATOM   3904  CB  THR A 241     -46.203 -56.956 -39.474  1.00  0.95           C  
ATOM   3905  OG1 THR A 241     -44.924 -57.159 -38.915  1.00  0.95           O  
ATOM   3906  CG2 THR A 241     -46.111 -57.166 -40.978  1.00  0.95           C  
ATOM   3907  H   THR A 241     -44.802 -54.718 -39.885  1.00  0.95           H  
ATOM   3908  HA  THR A 241     -47.660 -55.421 -39.652  1.00  0.95           H  
ATOM   3909  HB  THR A 241     -46.896 -57.685 -39.055  1.00  0.95           H  
ATOM   3910  HG1 THR A 241     -44.467 -57.878 -39.390  1.00  0.95           H  
ATOM   3911 1HG2 THR A 241     -45.755 -58.181 -41.188  1.00  0.95           H  
ATOM   3912 2HG2 THR A 241     -47.090 -57.024 -41.430  1.00  0.95           H  
ATOM   3913 3HG2 THR A 241     -45.417 -56.444 -41.383  1.00  0.95           H  
ATOM   3914  N   THR A 242     -46.242 -54.448 -36.983  1.00  0.94           N  
ATOM   3915  CA  THR A 242     -46.457 -54.238 -35.548  1.00  0.94           C  
ATOM   3916  C   THR A 242     -46.736 -52.785 -35.235  1.00  0.94           C  
ATOM   3917  O   THR A 242     -46.179 -51.881 -35.869  1.00  0.94           O  
ATOM   3918  CB  THR A 242     -45.236 -54.645 -34.695  1.00  0.94           C  
ATOM   3919  OG1 THR A 242     -44.096 -53.807 -35.032  1.00  0.94           O  
ATOM   3920  CG2 THR A 242     -44.881 -56.112 -34.922  1.00  0.94           C  
ATOM   3921  H   THR A 242     -45.580 -53.886 -37.493  1.00  0.94           H  
ATOM   3922  HA  THR A 242     -47.321 -54.822 -35.232  1.00  0.94           H  
ATOM   3923  HB  THR A 242     -45.472 -54.503 -33.641  1.00  0.94           H  
ATOM   3924  HG1 THR A 242     -43.320 -54.149 -34.563  1.00  0.94           H  
ATOM   3925 1HG2 THR A 242     -44.025 -56.377 -34.307  1.00  0.94           H  
ATOM   3926 2HG2 THR A 242     -45.732 -56.735 -34.649  1.00  0.94           H  
ATOM   3927 3HG2 THR A 242     -44.643 -56.288 -35.954  1.00  0.94           H  
ATOM   3928  N   ASP A 243     -47.475 -52.558 -34.147  1.00  0.92           N  
ATOM   3929  CA  ASP A 243     -47.745 -51.198 -33.708  1.00  0.92           C  
ATOM   3930  C   ASP A 243     -46.454 -50.472 -33.399  1.00  0.92           C  
ATOM   3931  O   ASP A 243     -46.309 -49.302 -33.714  1.00  0.92           O  
ATOM   3932  CB  ASP A 243     -48.631 -51.191 -32.464  1.00  0.92           C  
ATOM   3933  CG  ASP A 243     -50.071 -51.605 -32.740  1.00  0.92           C  
ATOM   3934  OD1 ASP A 243     -50.453 -51.661 -33.886  1.00  0.92           O  
ATOM   3935  OD2 ASP A 243     -50.776 -51.865 -31.798  1.00  0.92           O  
ATOM   3936  H   ASP A 243     -47.886 -53.337 -33.652  1.00  0.92           H  
ATOM   3937  HA  ASP A 243     -48.258 -50.667 -34.508  1.00  0.92           H  
ATOM   3938 1HB  ASP A 243     -48.213 -51.863 -31.716  1.00  0.92           H  
ATOM   3939 2HB  ASP A 243     -48.635 -50.192 -32.028  1.00  0.92           H  
ATOM   3940  N   THR A 244     -45.478 -51.182 -32.840  1.00  0.91           N  
ATOM   3941  CA  THR A 244     -44.220 -50.545 -32.488  1.00  0.91           C  
ATOM   3942  C   THR A 244     -43.553 -49.938 -33.712  1.00  0.91           C  
ATOM   3943  O   THR A 244     -43.166 -48.764 -33.700  1.00  0.91           O  
ATOM   3944  CB  THR A 244     -43.258 -51.564 -31.842  1.00  0.91           C  
ATOM   3945  OG1 THR A 244     -43.827 -52.058 -30.617  1.00  0.91           O  
ATOM   3946  CG2 THR A 244     -41.894 -50.943 -31.564  1.00  0.91           C  
ATOM   3947  H   THR A 244     -45.629 -52.157 -32.635  1.00  0.91           H  
ATOM   3948  HA  THR A 244     -44.423 -49.743 -31.777  1.00  0.91           H  
ATOM   3949  HB  THR A 244     -43.120 -52.403 -32.526  1.00  0.91           H  
ATOM   3950  HG1 THR A 244     -43.183 -52.627 -30.175  1.00  0.91           H  
ATOM   3951 1HG2 THR A 244     -41.234 -51.693 -31.120  1.00  0.91           H  
ATOM   3952 2HG2 THR A 244     -41.457 -50.591 -32.499  1.00  0.91           H  
ATOM   3953 3HG2 THR A 244     -42.003 -50.107 -30.877  1.00  0.91           H  
ATOM   3954  N   CYS A 245     -43.460 -50.702 -34.800  1.00  0.89           N  
ATOM   3955  CA  CYS A 245     -42.771 -50.175 -35.968  1.00  0.89           C  
ATOM   3956  C   CYS A 245     -43.616 -49.168 -36.740  1.00  0.89           C  
ATOM   3957  O   CYS A 245     -43.081 -48.358 -37.501  1.00  0.89           O  
ATOM   3958  CB  CYS A 245     -42.337 -51.304 -36.865  1.00  0.89           C  
ATOM   3959  SG  CYS A 245     -41.090 -52.375 -36.103  1.00  0.89           S  
ATOM   3960  H   CYS A 245     -43.823 -51.661 -34.810  1.00  0.89           H  
ATOM   3961  HA  CYS A 245     -41.869 -49.670 -35.625  1.00  0.89           H  
ATOM   3962 1HB  CYS A 245     -43.206 -51.903 -37.097  1.00  0.89           H  
ATOM   3963 2HB  CYS A 245     -41.939 -50.912 -37.799  1.00  0.89           H  
ATOM   3964  HG  CYS A 245     -40.167 -51.432 -35.934  1.00  0.89           H  
ATOM   3965  N   ASN A 246     -44.926 -49.167 -36.502  1.00  0.87           N  
ATOM   3966  CA  ASN A 246     -45.799 -48.220 -37.165  1.00  0.87           C  
ATOM   3967  C   ASN A 246     -45.991 -46.900 -36.447  1.00  0.87           C  
ATOM   3968  O   ASN A 246     -46.735 -46.069 -36.941  1.00  0.87           O  
ATOM   3969  CB  ASN A 246     -47.181 -48.809 -37.409  1.00  0.87           C  
ATOM   3970  CG  ASN A 246     -47.252 -49.731 -38.571  1.00  0.87           C  
ATOM   3971  OD1 ASN A 246     -46.632 -49.451 -39.614  1.00  0.87           O  
ATOM   3972  ND2 ASN A 246     -47.979 -50.802 -38.436  1.00  0.87           N  
ATOM   3973  H   ASN A 246     -45.331 -49.874 -35.885  1.00  0.87           H  
ATOM   3974  HA  ASN A 246     -45.356 -47.985 -38.128  1.00  0.87           H  
ATOM   3975 1HB  ASN A 246     -47.493 -49.355 -36.516  1.00  0.87           H  
ATOM   3976 2HB  ASN A 246     -47.895 -48.009 -37.562  1.00  0.87           H  
ATOM   3977 1HD2 ASN A 246     -48.046 -51.483 -39.182  1.00  0.87           H  
ATOM   3978 2HD2 ASN A 246     -48.473 -50.967 -37.586  1.00  0.87           H  
ATOM   3979  N   MET A 247     -45.360 -46.632 -35.310  1.00  0.85           N  
ATOM   3980  CA  MET A 247     -45.689 -45.322 -34.731  1.00  0.85           C  
ATOM   3981  C   MET A 247     -44.918 -44.170 -35.353  1.00  0.85           C  
ATOM   3982  O   MET A 247     -43.711 -44.259 -35.607  1.00  0.85           O  
ATOM   3983  CB  MET A 247     -45.476 -45.283 -33.226  1.00  0.85           C  
ATOM   3984  CG  MET A 247     -46.356 -46.215 -32.418  1.00  0.85           C  
ATOM   3985  SD  MET A 247     -48.124 -45.829 -32.562  1.00  0.85           S  
ATOM   3986  CE  MET A 247     -48.680 -47.109 -33.695  1.00  0.85           C  
ATOM   3987  H   MET A 247     -44.716 -47.295 -34.859  1.00  0.85           H  
ATOM   3988  HA  MET A 247     -46.746 -45.129 -34.906  1.00  0.85           H  
ATOM   3989 1HB  MET A 247     -44.444 -45.557 -33.013  1.00  0.85           H  
ATOM   3990 2HB  MET A 247     -45.624 -44.263 -32.863  1.00  0.85           H  
ATOM   3991 1HG  MET A 247     -46.192 -47.214 -32.740  1.00  0.85           H  
ATOM   3992 2HG  MET A 247     -46.077 -46.151 -31.368  1.00  0.85           H  
ATOM   3993 1HE  MET A 247     -49.746 -46.994 -33.882  1.00  0.85           H  
ATOM   3994 2HE  MET A 247     -48.139 -47.031 -34.624  1.00  0.85           H  
ATOM   3995 3HE  MET A 247     -48.498 -48.083 -33.257  1.00  0.85           H  
ATOM   3996  N   ILE A 248     -45.579 -43.026 -35.511  1.00  0.83           N  
ATOM   3997  CA  ILE A 248     -44.835 -41.885 -36.010  1.00  0.83           C  
ATOM   3998  C   ILE A 248     -44.164 -41.102 -34.916  1.00  0.83           C  
ATOM   3999  O   ILE A 248     -44.711 -40.153 -34.362  1.00  0.83           O  
ATOM   4000  CB  ILE A 248     -45.715 -40.963 -36.842  1.00  0.83           C  
ATOM   4001  CG1 ILE A 248     -46.232 -41.739 -37.997  1.00  0.83           C  
ATOM   4002  CG2 ILE A 248     -44.972 -39.769 -37.265  1.00  0.83           C  
ATOM   4003  CD1 ILE A 248     -47.230 -41.045 -38.787  1.00  0.83           C  
ATOM   4004  H   ILE A 248     -46.578 -42.947 -35.312  1.00  0.83           H  
ATOM   4005  HA  ILE A 248     -44.055 -42.256 -36.674  1.00  0.83           H  
ATOM   4006  HB  ILE A 248     -46.578 -40.651 -36.248  1.00  0.83           H  
ATOM   4007 1HG1 ILE A 248     -45.402 -41.979 -38.640  1.00  0.83           H  
ATOM   4008 2HG1 ILE A 248     -46.655 -42.649 -37.630  1.00  0.83           H  
ATOM   4009 1HG2 ILE A 248     -45.630 -39.137 -37.859  1.00  0.83           H  
ATOM   4010 2HG2 ILE A 248     -44.626 -39.223 -36.382  1.00  0.83           H  
ATOM   4011 3HG2 ILE A 248     -44.138 -40.071 -37.839  1.00  0.83           H  
ATOM   4012 1HD1 ILE A 248     -47.556 -41.677 -39.618  1.00  0.83           H  
ATOM   4013 2HD1 ILE A 248     -48.067 -40.806 -38.172  1.00  0.83           H  
ATOM   4014 3HD1 ILE A 248     -46.796 -40.142 -39.154  1.00  0.83           H  
ATOM   4015  N   ASN A 249     -42.943 -41.518 -34.649  1.00  0.83           N  
ATOM   4016  CA  ASN A 249     -42.089 -40.910 -33.641  1.00  0.83           C  
ATOM   4017  C   ASN A 249     -40.936 -40.152 -34.296  1.00  0.83           C  
ATOM   4018  O   ASN A 249     -40.535 -40.471 -35.412  1.00  0.83           O  
ATOM   4019  CB  ASN A 249     -41.539 -41.957 -32.692  1.00  0.83           C  
ATOM   4020  CG  ASN A 249     -42.582 -42.646 -31.844  1.00  0.83           C  
ATOM   4021  OD1 ASN A 249     -43.527 -42.022 -31.347  1.00  0.83           O  
ATOM   4022  ND2 ASN A 249     -42.405 -43.930 -31.643  1.00  0.83           N  
ATOM   4023  H   ASN A 249     -42.639 -42.348 -35.158  1.00  0.83           H  
ATOM   4024  HA  ASN A 249     -42.677 -40.186 -33.074  1.00  0.83           H  
ATOM   4025 1HB  ASN A 249     -41.004 -42.714 -33.269  1.00  0.83           H  
ATOM   4026 2HB  ASN A 249     -40.820 -41.491 -32.036  1.00  0.83           H  
ATOM   4027 1HD2 ASN A 249     -43.046 -44.442 -31.069  1.00  0.83           H  
ATOM   4028 2HD2 ASN A 249     -41.621 -44.399 -32.053  1.00  0.83           H  
ATOM   4029  N   GLY A 250     -40.360 -39.188 -33.583  1.00  0.84           N  
ATOM   4030  CA  GLY A 250     -39.157 -38.510 -34.070  1.00  0.84           C  
ATOM   4031  C   GLY A 250     -39.382 -37.297 -34.933  1.00  0.84           C  
ATOM   4032  O   GLY A 250     -40.505 -36.826 -35.056  1.00  0.84           O  
ATOM   4033  H   GLY A 250     -40.750 -38.931 -32.687  1.00  0.84           H  
ATOM   4034 1HA  GLY A 250     -38.548 -38.206 -33.220  1.00  0.84           H  
ATOM   4035 2HA  GLY A 250     -38.574 -39.226 -34.641  1.00  0.84           H  
ATOM   4036  N   THR A 251     -38.286 -36.791 -35.494  1.00  0.87           N  
ATOM   4037  CA  THR A 251     -38.266 -35.557 -36.283  1.00  0.87           C  
ATOM   4038  C   THR A 251     -38.052 -35.923 -37.734  1.00  0.87           C  
ATOM   4039  O   THR A 251     -37.990 -37.097 -38.066  1.00  0.87           O  
ATOM   4040  CB  THR A 251     -37.120 -34.634 -35.874  1.00  0.87           C  
ATOM   4041  OG1 THR A 251     -35.866 -35.138 -36.366  1.00  0.87           O  
ATOM   4042  CG2 THR A 251     -37.054 -34.593 -34.352  1.00  0.87           C  
ATOM   4043  H   THR A 251     -37.411 -37.285 -35.311  1.00  0.87           H  
ATOM   4044  HA  THR A 251     -39.216 -35.033 -36.181  1.00  0.87           H  
ATOM   4045  HB  THR A 251     -37.288 -33.627 -36.265  1.00  0.87           H  
ATOM   4046  HG1 THR A 251     -35.230 -34.372 -36.328  1.00  0.87           H  
ATOM   4047 1HG2 THR A 251     -36.252 -33.954 -34.044  1.00  0.87           H  
ATOM   4048 2HG2 THR A 251     -37.988 -34.209 -33.958  1.00  0.87           H  
ATOM   4049 3HG2 THR A 251     -36.881 -35.598 -33.969  1.00  0.87           H  
ATOM   4050  N   ASP A 252     -37.918 -34.949 -38.620  1.00  0.91           N  
ATOM   4051  CA  ASP A 252     -37.709 -35.295 -40.027  1.00  0.91           C  
ATOM   4052  C   ASP A 252     -36.274 -35.712 -40.380  1.00  0.91           C  
ATOM   4053  O   ASP A 252     -35.986 -36.021 -41.533  1.00  0.91           O  
ATOM   4054  CB  ASP A 252     -38.065 -34.097 -40.901  1.00  0.91           C  
ATOM   4055  CG  ASP A 252     -37.137 -32.854 -40.609  1.00  0.91           C  
ATOM   4056  OD1 ASP A 252     -36.221 -32.980 -39.773  1.00  0.91           O  
ATOM   4057  OD2 ASP A 252     -37.335 -31.814 -41.237  1.00  0.91           O  
ATOM   4058  H   ASP A 252     -37.967 -33.983 -38.325  1.00  0.91           H  
ATOM   4059  HA  ASP A 252     -38.371 -36.129 -40.274  1.00  0.91           H  
ATOM   4060 1HB  ASP A 252     -37.950 -34.377 -41.949  1.00  0.91           H  
ATOM   4061 2HB  ASP A 252     -39.098 -33.821 -40.752  1.00  0.91           H  
ATOM   4062  N   GLY A 253     -35.372 -35.725 -39.399  1.00  0.95           N  
ATOM   4063  CA  GLY A 253     -33.990 -36.122 -39.642  1.00  0.95           C  
ATOM   4064  C   GLY A 253     -33.069 -35.005 -40.168  1.00  0.95           C  
ATOM   4065  O   GLY A 253     -31.870 -35.257 -40.376  1.00  0.95           O  
ATOM   4066  H   GLY A 253     -35.649 -35.463 -38.449  1.00  0.95           H  
ATOM   4067 1HA  GLY A 253     -33.584 -36.488 -38.700  1.00  0.95           H  
ATOM   4068 2HA  GLY A 253     -33.980 -36.959 -40.337  1.00  0.95           H  
ATOM   4069  N   ASP A 254     -33.630 -33.806 -40.438  1.00  0.98           N  
ATOM   4070  CA  ASP A 254     -32.865 -32.638 -40.903  1.00  0.98           C  
ATOM   4071  C   ASP A 254     -32.667 -31.689 -39.736  1.00  0.98           C  
ATOM   4072  O   ASP A 254     -31.676 -30.953 -39.661  1.00  0.98           O  
ATOM   4073  CB  ASP A 254     -33.517 -31.908 -42.080  1.00  0.98           C  
ATOM   4074  CG  ASP A 254     -33.542 -32.742 -43.309  1.00  0.98           C  
ATOM   4075  OD1 ASP A 254     -32.829 -33.729 -43.341  1.00  0.98           O  
ATOM   4076  OD2 ASP A 254     -34.205 -32.403 -44.266  1.00  0.98           O  
ATOM   4077  H   ASP A 254     -34.631 -33.681 -40.269  1.00  0.98           H  
ATOM   4078  HA  ASP A 254     -31.887 -32.974 -41.237  1.00  0.98           H  
ATOM   4079 1HB  ASP A 254     -34.546 -31.647 -41.809  1.00  0.98           H  
ATOM   4080 2HB  ASP A 254     -32.981 -30.982 -42.281  1.00  0.98           H  
ATOM   4081  N   SER A 255     -33.616 -31.720 -38.814  1.00  0.99           N  
ATOM   4082  CA  SER A 255     -33.519 -30.911 -37.608  1.00  0.99           C  
ATOM   4083  C   SER A 255     -33.913 -31.727 -36.372  1.00  0.99           C  
ATOM   4084  O   SER A 255     -34.681 -32.696 -36.472  1.00  0.99           O  
ATOM   4085  CB  SER A 255     -34.373 -29.666 -37.741  1.00  0.99           C  
ATOM   4086  OG  SER A 255     -33.928 -28.852 -38.800  1.00  0.99           O  
ATOM   4087  H   SER A 255     -34.452 -32.290 -38.992  1.00  0.99           H  
ATOM   4088  HA  SER A 255     -32.481 -30.599 -37.478  1.00  0.99           H  
ATOM   4089 1HB  SER A 255     -35.401 -29.962 -37.914  1.00  0.99           H  
ATOM   4090 2HB  SER A 255     -34.342 -29.107 -36.805  1.00  0.99           H  
ATOM   4091  HG  SER A 255     -32.964 -28.866 -38.755  1.00  0.99           H  
ATOM   4092  N   PHE A 256     -33.380 -31.325 -35.214  1.00  0.99           N  
ATOM   4093  CA  PHE A 256     -33.712 -31.915 -33.923  1.00  0.99           C  
ATOM   4094  C   PHE A 256     -34.026 -30.831 -32.907  1.00  0.99           C  
ATOM   4095  O   PHE A 256     -33.779 -29.654 -33.158  1.00  0.99           O  
ATOM   4096  CB  PHE A 256     -32.590 -32.804 -33.416  1.00  0.99           C  
ATOM   4097  CG  PHE A 256     -32.290 -33.995 -34.261  1.00  0.99           C  
ATOM   4098  CD1 PHE A 256     -31.388 -33.939 -35.311  1.00  0.99           C  
ATOM   4099  CD2 PHE A 256     -32.900 -35.202 -33.975  1.00  0.99           C  
ATOM   4100  CE1 PHE A 256     -31.107 -35.071 -36.039  1.00  0.99           C  
ATOM   4101  CE2 PHE A 256     -32.616 -36.323 -34.706  1.00  0.99           C  
ATOM   4102  CZ  PHE A 256     -31.710 -36.248 -35.737  1.00  0.99           C  
ATOM   4103  H   PHE A 256     -32.699 -30.563 -35.206  1.00  0.99           H  
ATOM   4104  HA  PHE A 256     -34.602 -32.522 -34.041  1.00  0.99           H  
ATOM   4105 1HB  PHE A 256     -31.679 -32.212 -33.314  1.00  0.99           H  
ATOM   4106 2HB  PHE A 256     -32.857 -33.168 -32.436  1.00  0.99           H  
ATOM   4107  HD1 PHE A 256     -30.893 -32.993 -35.546  1.00  0.99           H  
ATOM   4108  HD2 PHE A 256     -33.609 -35.254 -33.149  1.00  0.99           H  
ATOM   4109  HE1 PHE A 256     -30.398 -35.037 -36.846  1.00  0.99           H  
ATOM   4110  HE2 PHE A 256     -33.103 -37.272 -34.466  1.00  0.99           H  
ATOM   4111  HZ  PHE A 256     -31.471 -37.124 -36.309  1.00  0.99           H  
ATOM   4112  N   HIS A 257     -34.622 -31.198 -31.783  1.00  0.97           N  
ATOM   4113  CA  HIS A 257     -34.914 -30.174 -30.793  1.00  0.97           C  
ATOM   4114  C   HIS A 257     -33.635 -29.520 -30.229  1.00  0.97           C  
ATOM   4115  O   HIS A 257     -32.574 -30.116 -30.318  1.00  0.97           O  
ATOM   4116  CB  HIS A 257     -35.798 -30.763 -29.679  1.00  0.97           C  
ATOM   4117  CG  HIS A 257     -35.266 -31.942 -28.879  1.00  0.97           C  
ATOM   4118  ND1 HIS A 257     -35.348 -33.246 -29.343  1.00  0.97           N  
ATOM   4119  CD2 HIS A 257     -34.709 -32.023 -27.642  1.00  0.97           C  
ATOM   4120  CE1 HIS A 257     -34.873 -34.070 -28.419  1.00  0.97           C  
ATOM   4121  NE2 HIS A 257     -34.486 -33.361 -27.380  1.00  0.97           N  
ATOM   4122  H   HIS A 257     -34.852 -32.165 -31.607  1.00  0.97           H  
ATOM   4123  HA  HIS A 257     -35.518 -29.437 -31.269  1.00  0.97           H  
ATOM   4124 1HB  HIS A 257     -36.002 -29.974 -28.962  1.00  0.97           H  
ATOM   4125 2HB  HIS A 257     -36.759 -31.055 -30.097  1.00  0.97           H  
ATOM   4126  HD2 HIS A 257     -34.496 -31.196 -26.980  1.00  0.97           H  
ATOM   4127  HE1 HIS A 257     -34.819 -35.150 -28.494  1.00  0.97           H  
ATOM   4128  HE2 HIS A 257     -34.074 -33.766 -26.515  1.00  0.97           H  
ATOM   4129  N   PRO A 258     -33.671 -28.232 -29.835  1.00  0.93           N  
ATOM   4130  CA  PRO A 258     -32.664 -27.527 -29.068  1.00  0.93           C  
ATOM   4131  C   PRO A 258     -32.593 -28.140 -27.686  1.00  0.93           C  
ATOM   4132  O   PRO A 258     -33.552 -28.759 -27.238  1.00  0.93           O  
ATOM   4133  CB  PRO A 258     -33.201 -26.096 -28.997  1.00  0.93           C  
ATOM   4134  CG  PRO A 258     -34.152 -25.987 -30.135  1.00  0.93           C  
ATOM   4135  CD  PRO A 258     -34.736 -27.350 -30.306  1.00  0.93           C  
ATOM   4136  HA  PRO A 258     -31.696 -27.575 -29.573  1.00  0.93           H  
ATOM   4137 1HB  PRO A 258     -33.678 -25.917 -28.031  1.00  0.93           H  
ATOM   4138 2HB  PRO A 258     -32.359 -25.382 -29.081  1.00  0.93           H  
ATOM   4139 1HG  PRO A 258     -34.922 -25.258 -29.893  1.00  0.93           H  
ATOM   4140 2HG  PRO A 258     -33.652 -25.628 -31.037  1.00  0.93           H  
ATOM   4141 1HD  PRO A 258     -35.641 -27.465 -29.701  1.00  0.93           H  
ATOM   4142 2HD  PRO A 258     -34.893 -27.454 -31.375  1.00  0.93           H  
ATOM   4143  N   LEU A 259     -31.473 -27.929 -27.015  1.00  0.90           N  
ATOM   4144  CA  LEU A 259     -31.257 -28.326 -25.634  1.00  0.90           C  
ATOM   4145  C   LEU A 259     -31.258 -29.831 -25.424  1.00  0.90           C  
ATOM   4146  O   LEU A 259     -31.705 -30.329 -24.391  1.00  0.90           O  
ATOM   4147  CB  LEU A 259     -32.320 -27.644 -24.757  1.00  0.90           C  
ATOM   4148  CG  LEU A 259     -32.373 -26.110 -24.903  1.00  0.90           C  
ATOM   4149  CD1 LEU A 259     -33.485 -25.561 -24.020  1.00  0.90           C  
ATOM   4150  CD2 LEU A 259     -31.002 -25.528 -24.556  1.00  0.90           C  
ATOM   4151  H   LEU A 259     -30.706 -27.457 -27.463  1.00  0.90           H  
ATOM   4152  HA  LEU A 259     -30.278 -27.951 -25.334  1.00  0.90           H  
ATOM   4153 1HB  LEU A 259     -33.298 -28.035 -24.978  1.00  0.90           H  
ATOM   4154 2HB  LEU A 259     -32.096 -27.866 -23.716  1.00  0.90           H  
ATOM   4155  HG  LEU A 259     -32.611 -25.845 -25.921  1.00  0.90           H  
ATOM   4156 1HD1 LEU A 259     -33.540 -24.471 -24.124  1.00  0.90           H  
ATOM   4157 2HD1 LEU A 259     -34.435 -26.003 -24.323  1.00  0.90           H  
ATOM   4158 3HD1 LEU A 259     -33.280 -25.814 -22.981  1.00  0.90           H  
ATOM   4159 1HD2 LEU A 259     -31.028 -24.442 -24.666  1.00  0.90           H  
ATOM   4160 2HD2 LEU A 259     -30.748 -25.782 -23.527  1.00  0.90           H  
ATOM   4161 3HD2 LEU A 259     -30.247 -25.944 -25.232  1.00  0.90           H  
ATOM   4162  N   ILE A 260     -30.688 -30.543 -26.390  1.00  0.87           N  
ATOM   4163  CA  ILE A 260     -30.555 -31.991 -26.295  1.00  0.87           C  
ATOM   4164  C   ILE A 260     -29.365 -32.340 -25.422  1.00  0.87           C  
ATOM   4165  O   ILE A 260     -28.256 -31.880 -25.684  1.00  0.87           O  
ATOM   4166  CB  ILE A 260     -30.262 -32.604 -27.669  1.00  0.87           C  
ATOM   4167  CG1 ILE A 260     -31.338 -32.348 -28.579  1.00  0.87           C  
ATOM   4168  CG2 ILE A 260     -30.120 -34.075 -27.505  1.00  0.87           C  
ATOM   4169  CD1 ILE A 260     -31.008 -32.640 -29.992  1.00  0.87           C  
ATOM   4170  H   ILE A 260     -30.354 -30.058 -27.210  1.00  0.87           H  
ATOM   4171  HA  ILE A 260     -31.460 -32.418 -25.866  1.00  0.87           H  
ATOM   4172  HB  ILE A 260     -29.346 -32.186 -28.086  1.00  0.87           H  
ATOM   4173 1HG1 ILE A 260     -32.140 -32.976 -28.317  1.00  0.87           H  
ATOM   4174 2HG1 ILE A 260     -31.647 -31.314 -28.472  1.00  0.87           H  
ATOM   4175 1HG2 ILE A 260     -29.919 -34.525 -28.465  1.00  0.87           H  
ATOM   4176 2HG2 ILE A 260     -29.311 -34.287 -26.831  1.00  0.87           H  
ATOM   4177 3HG2 ILE A 260     -31.046 -34.479 -27.094  1.00  0.87           H  
ATOM   4178 1HD1 ILE A 260     -31.871 -32.441 -30.593  1.00  0.87           H  
ATOM   4179 2HD1 ILE A 260     -30.191 -32.001 -30.298  1.00  0.87           H  
ATOM   4180 3HD1 ILE A 260     -30.724 -33.665 -30.096  1.00  0.87           H  
ATOM   4181  N   SER A 261     -29.579 -33.133 -24.385  1.00  0.85           N  
ATOM   4182  CA  SER A 261     -28.468 -33.528 -23.538  1.00  0.85           C  
ATOM   4183  C   SER A 261     -27.724 -34.740 -24.110  1.00  0.85           C  
ATOM   4184  O   SER A 261     -28.258 -35.509 -24.913  1.00  0.85           O  
ATOM   4185  CB  SER A 261     -28.967 -33.789 -22.135  1.00  0.85           C  
ATOM   4186  OG  SER A 261     -29.832 -34.870 -22.099  1.00  0.85           O  
ATOM   4187  H   SER A 261     -30.521 -33.476 -24.185  1.00  0.85           H  
ATOM   4188  HA  SER A 261     -27.767 -32.696 -23.488  1.00  0.85           H  
ATOM   4189 1HB  SER A 261     -28.120 -33.980 -21.479  1.00  0.85           H  
ATOM   4190 2HB  SER A 261     -29.478 -32.903 -21.762  1.00  0.85           H  
ATOM   4191  HG  SER A 261     -30.632 -34.595 -22.629  1.00  0.85           H  
ATOM   4192  N   LYS A 262     -26.518 -34.980 -23.613  1.00  0.84           N  
ATOM   4193  CA  LYS A 262     -25.713 -36.119 -24.059  1.00  0.84           C  
ATOM   4194  C   LYS A 262     -26.341 -37.484 -23.739  1.00  0.84           C  
ATOM   4195  O   LYS A 262     -25.962 -38.498 -24.310  1.00  0.84           O  
ATOM   4196  CB  LYS A 262     -24.322 -36.065 -23.435  1.00  0.84           C  
ATOM   4197  CG  LYS A 262     -24.296 -36.365 -21.945  1.00  0.84           C  
ATOM   4198  CD  LYS A 262     -22.892 -36.316 -21.372  1.00  0.84           C  
ATOM   4199  CE  LYS A 262     -22.893 -36.603 -19.855  1.00  0.84           C  
ATOM   4200  NZ  LYS A 262     -23.310 -38.022 -19.523  1.00  0.84           N  
ATOM   4201  H   LYS A 262     -26.124 -34.338 -22.940  1.00  0.84           H  
ATOM   4202  HA  LYS A 262     -25.604 -36.049 -25.144  1.00  0.84           H  
ATOM   4203 1HB  LYS A 262     -23.695 -36.792 -23.914  1.00  0.84           H  
ATOM   4204 2HB  LYS A 262     -23.879 -35.086 -23.606  1.00  0.84           H  
ATOM   4205 1HG  LYS A 262     -24.938 -35.670 -21.406  1.00  0.84           H  
ATOM   4206 2HG  LYS A 262     -24.674 -37.368 -21.789  1.00  0.84           H  
ATOM   4207 1HD  LYS A 262     -22.274 -37.062 -21.874  1.00  0.84           H  
ATOM   4208 2HD  LYS A 262     -22.460 -35.332 -21.549  1.00  0.84           H  
ATOM   4209 1HE  LYS A 262     -21.890 -36.434 -19.468  1.00  0.84           H  
ATOM   4210 2HE  LYS A 262     -23.582 -35.916 -19.366  1.00  0.84           H  
ATOM   4211 1HZ  LYS A 262     -23.291 -38.151 -18.528  1.00  0.84           H  
ATOM   4212 2HZ  LYS A 262     -24.277 -38.233 -19.855  1.00  0.84           H  
ATOM   4213 3HZ  LYS A 262     -22.680 -38.671 -19.954  1.00  0.84           H  
ATOM   4214  N   ASP A 263     -27.280 -37.521 -22.801  1.00  0.83           N  
ATOM   4215  CA  ASP A 263     -27.878 -38.781 -22.385  1.00  0.83           C  
ATOM   4216  C   ASP A 263     -29.131 -39.158 -23.189  1.00  0.83           C  
ATOM   4217  O   ASP A 263     -29.749 -40.193 -22.929  1.00  0.83           O  
ATOM   4218  CB  ASP A 263     -28.234 -38.698 -20.899  1.00  0.83           C  
ATOM   4219  CG  ASP A 263     -26.988 -38.518 -19.985  1.00  0.83           C  
ATOM   4220  OD1 ASP A 263     -25.891 -38.881 -20.383  1.00  0.83           O  
ATOM   4221  OD2 ASP A 263     -27.144 -38.007 -18.909  1.00  0.83           O  
ATOM   4222  H   ASP A 263     -27.586 -36.659 -22.371  1.00  0.83           H  
ATOM   4223  HA  ASP A 263     -27.140 -39.570 -22.524  1.00  0.83           H  
ATOM   4224 1HB  ASP A 263     -28.913 -37.855 -20.742  1.00  0.83           H  
ATOM   4225 2HB  ASP A 263     -28.762 -39.603 -20.601  1.00  0.83           H  
ATOM   4226  N   GLU A 264     -29.531 -38.310 -24.135  1.00  0.84           N  
ATOM   4227  CA  GLU A 264     -30.743 -38.554 -24.916  1.00  0.84           C  
ATOM   4228  C   GLU A 264     -30.596 -39.470 -26.121  1.00  0.84           C  
ATOM   4229  O   GLU A 264     -29.523 -39.617 -26.713  1.00  0.84           O  
ATOM   4230  CB  GLU A 264     -31.370 -37.226 -25.346  1.00  0.84           C  
ATOM   4231  CG  GLU A 264     -31.921 -36.467 -24.172  1.00  0.84           C  
ATOM   4232  CD  GLU A 264     -32.490 -35.131 -24.481  1.00  0.84           C  
ATOM   4233  OE1 GLU A 264     -33.306 -35.015 -25.376  1.00  0.84           O  
ATOM   4234  OE2 GLU A 264     -32.103 -34.210 -23.790  1.00  0.84           O  
ATOM   4235  H   GLU A 264     -28.989 -37.465 -24.329  1.00  0.84           H  
ATOM   4236  HA  GLU A 264     -31.459 -39.031 -24.248  1.00  0.84           H  
ATOM   4237 1HB  GLU A 264     -30.614 -36.608 -25.830  1.00  0.84           H  
ATOM   4238 2HB  GLU A 264     -32.172 -37.401 -26.066  1.00  0.84           H  
ATOM   4239 1HG  GLU A 264     -32.701 -37.073 -23.717  1.00  0.84           H  
ATOM   4240 2HG  GLU A 264     -31.131 -36.374 -23.454  1.00  0.84           H  
ATOM   4241  N   VAL A 265     -31.720 -40.082 -26.469  1.00  0.86           N  
ATOM   4242  CA  VAL A 265     -31.866 -40.880 -27.673  1.00  0.86           C  
ATOM   4243  C   VAL A 265     -32.808 -40.101 -28.557  1.00  0.86           C  
ATOM   4244  O   VAL A 265     -33.843 -39.621 -28.089  1.00  0.86           O  
ATOM   4245  CB  VAL A 265     -32.446 -42.273 -27.385  1.00  0.86           C  
ATOM   4246  CG1 VAL A 265     -32.601 -43.049 -28.707  1.00  0.86           C  
ATOM   4247  CG2 VAL A 265     -31.538 -42.988 -26.398  1.00  0.86           C  
ATOM   4248  H   VAL A 265     -32.535 -39.939 -25.889  1.00  0.86           H  
ATOM   4249  HA  VAL A 265     -30.902 -40.980 -28.174  1.00  0.86           H  
ATOM   4250  HB  VAL A 265     -33.442 -42.172 -26.956  1.00  0.86           H  
ATOM   4251 1HG1 VAL A 265     -33.023 -44.031 -28.507  1.00  0.86           H  
ATOM   4252 2HG1 VAL A 265     -33.258 -42.503 -29.377  1.00  0.86           H  
ATOM   4253 3HG1 VAL A 265     -31.642 -43.163 -29.180  1.00  0.86           H  
ATOM   4254 1HG2 VAL A 265     -31.939 -43.976 -26.182  1.00  0.86           H  
ATOM   4255 2HG2 VAL A 265     -30.547 -43.081 -26.816  1.00  0.86           H  
ATOM   4256 3HG2 VAL A 265     -31.479 -42.411 -25.475  1.00  0.86           H  
ATOM   4257  N   LEU A 266     -32.421 -39.903 -29.797  1.00  0.88           N  
ATOM   4258  CA  LEU A 266     -33.225 -39.095 -30.687  1.00  0.88           C  
ATOM   4259  C   LEU A 266     -33.872 -39.983 -31.719  1.00  0.88           C  
ATOM   4260  O   LEU A 266     -33.293 -40.987 -32.140  1.00  0.88           O  
ATOM   4261  CB  LEU A 266     -32.334 -38.067 -31.351  1.00  0.88           C  
ATOM   4262  CG  LEU A 266     -31.512 -37.217 -30.388  1.00  0.88           C  
ATOM   4263  CD1 LEU A 266     -30.572 -36.348 -31.162  1.00  0.88           C  
ATOM   4264  CD2 LEU A 266     -32.434 -36.395 -29.553  1.00  0.88           C  
ATOM   4265  H   LEU A 266     -31.567 -40.354 -30.125  1.00  0.88           H  
ATOM   4266  HA  LEU A 266     -34.005 -38.592 -30.117  1.00  0.88           H  
ATOM   4267 1HB  LEU A 266     -31.694 -38.547 -31.993  1.00  0.88           H  
ATOM   4268 2HB  LEU A 266     -32.962 -37.400 -31.928  1.00  0.88           H  
ATOM   4269  HG  LEU A 266     -30.916 -37.868 -29.744  1.00  0.88           H  
ATOM   4270 1HD1 LEU A 266     -29.979 -35.764 -30.480  1.00  0.88           H  
ATOM   4271 2HD1 LEU A 266     -29.911 -36.970 -31.754  1.00  0.88           H  
ATOM   4272 3HD1 LEU A 266     -31.131 -35.691 -31.810  1.00  0.88           H  
ATOM   4273 1HD2 LEU A 266     -31.869 -35.801 -28.863  1.00  0.88           H  
ATOM   4274 2HD2 LEU A 266     -33.020 -35.740 -30.199  1.00  0.88           H  
ATOM   4275 3HD2 LEU A 266     -33.103 -37.048 -28.992  1.00  0.88           H  
ATOM   4276  N   TYR A 267     -35.071 -39.629 -32.143  1.00  0.92           N  
ATOM   4277  CA  TYR A 267     -35.719 -40.444 -33.152  1.00  0.92           C  
ATOM   4278  C   TYR A 267     -35.862 -39.627 -34.441  1.00  0.92           C  
ATOM   4279  O   TYR A 267     -36.135 -38.420 -34.395  1.00  0.92           O  
ATOM   4280  CB  TYR A 267     -37.083 -40.926 -32.642  1.00  0.92           C  
ATOM   4281  CG  TYR A 267     -37.078 -41.738 -31.351  1.00  0.92           C  
ATOM   4282  CD1 TYR A 267     -38.175 -41.637 -30.513  1.00  0.92           C  
ATOM   4283  CD2 TYR A 267     -36.021 -42.529 -30.978  1.00  0.92           C  
ATOM   4284  CE1 TYR A 267     -38.219 -42.338 -29.330  1.00  0.92           C  
ATOM   4285  CE2 TYR A 267     -36.063 -43.234 -29.790  1.00  0.92           C  
ATOM   4286  CZ  TYR A 267     -37.154 -43.142 -28.971  1.00  0.92           C  
ATOM   4287  OH  TYR A 267     -37.194 -43.847 -27.787  1.00  0.92           O  
ATOM   4288  H   TYR A 267     -35.528 -38.809 -31.769  1.00  0.92           H  
ATOM   4289  HA  TYR A 267     -35.103 -41.311 -33.375  1.00  0.92           H  
ATOM   4290 1HB  TYR A 267     -37.692 -40.083 -32.449  1.00  0.92           H  
ATOM   4291 2HB  TYR A 267     -37.573 -41.519 -33.420  1.00  0.92           H  
ATOM   4292  HD1 TYR A 267     -39.009 -41.000 -30.793  1.00  0.92           H  
ATOM   4293  HD2 TYR A 267     -35.155 -42.608 -31.618  1.00  0.92           H  
ATOM   4294  HE1 TYR A 267     -39.088 -42.255 -28.679  1.00  0.92           H  
ATOM   4295  HE2 TYR A 267     -35.230 -43.869 -29.506  1.00  0.92           H  
ATOM   4296  HH  TYR A 267     -36.389 -44.364 -27.697  1.00  0.92           H  
ATOM   4297  N   LEU A 268     -35.676 -40.295 -35.574  1.00  0.96           N  
ATOM   4298  CA  LEU A 268     -35.801 -39.693 -36.896  1.00  0.96           C  
ATOM   4299  C   LEU A 268     -36.848 -40.441 -37.700  1.00  0.96           C  
ATOM   4300  O   LEU A 268     -36.902 -41.663 -37.639  1.00  0.96           O  
ATOM   4301  CB  LEU A 268     -34.493 -39.865 -37.671  1.00  0.96           C  
ATOM   4302  CG  LEU A 268     -33.247 -39.343 -37.068  1.00  0.96           C  
ATOM   4303  CD1 LEU A 268     -32.750 -40.317 -36.037  1.00  0.96           C  
ATOM   4304  CD2 LEU A 268     -32.190 -39.204 -38.148  1.00  0.96           C  
ATOM   4305  H   LEU A 268     -35.412 -41.274 -35.512  1.00  0.96           H  
ATOM   4306  HA  LEU A 268     -36.084 -38.644 -36.804  1.00  0.96           H  
ATOM   4307 1HB  LEU A 268     -34.345 -40.924 -37.841  1.00  0.96           H  
ATOM   4308 2HB  LEU A 268     -34.611 -39.379 -38.639  1.00  0.96           H  
ATOM   4309  HG  LEU A 268     -33.444 -38.395 -36.598  1.00  0.96           H  
ATOM   4310 1HD1 LEU A 268     -31.857 -39.932 -35.631  1.00  0.96           H  
ATOM   4311 2HD1 LEU A 268     -33.454 -40.462 -35.250  1.00  0.96           H  
ATOM   4312 3HD1 LEU A 268     -32.552 -41.277 -36.510  1.00  0.96           H  
ATOM   4313 1HD2 LEU A 268     -31.261 -38.839 -37.717  1.00  0.96           H  
ATOM   4314 2HD2 LEU A 268     -32.014 -40.180 -38.599  1.00  0.96           H  
ATOM   4315 3HD2 LEU A 268     -32.527 -38.518 -38.905  1.00  0.96           H  
ATOM   4316  N   PHE A 269     -37.609 -39.753 -38.532  1.00  1.01           N  
ATOM   4317  CA  PHE A 269     -38.536 -40.441 -39.427  1.00  1.01           C  
ATOM   4318  C   PHE A 269     -38.296 -40.135 -40.910  1.00  1.01           C  
ATOM   4319  O   PHE A 269     -39.022 -39.323 -41.486  1.00  1.01           O  
ATOM   4320  CB  PHE A 269     -39.956 -40.021 -39.097  1.00  1.01           C  
ATOM   4321  CG  PHE A 269     -40.979 -40.766 -39.824  1.00  1.01           C  
ATOM   4322  CD1 PHE A 269     -40.659 -41.885 -40.571  1.00  1.01           C  
ATOM   4323  CD2 PHE A 269     -42.273 -40.332 -39.791  1.00  1.01           C  
ATOM   4324  CE1 PHE A 269     -41.634 -42.546 -41.258  1.00  1.01           C  
ATOM   4325  CE2 PHE A 269     -43.250 -40.986 -40.473  1.00  1.01           C  
ATOM   4326  CZ  PHE A 269     -42.926 -42.090 -41.202  1.00  1.01           C  
ATOM   4327  H   PHE A 269     -37.579 -38.741 -38.524  1.00  1.01           H  
ATOM   4328  HA  PHE A 269     -38.461 -41.510 -39.263  1.00  1.01           H  
ATOM   4329 1HB  PHE A 269     -40.138 -40.128 -38.023  1.00  1.01           H  
ATOM   4330 2HB  PHE A 269     -40.064 -38.982 -39.347  1.00  1.01           H  
ATOM   4331  HD1 PHE A 269     -39.622 -42.235 -40.613  1.00  1.01           H  
ATOM   4332  HD2 PHE A 269     -42.508 -39.443 -39.209  1.00  1.01           H  
ATOM   4333  HE1 PHE A 269     -41.385 -43.422 -41.845  1.00  1.01           H  
ATOM   4334  HE2 PHE A 269     -44.280 -40.630 -40.441  1.00  1.01           H  
ATOM   4335  HZ  PHE A 269     -43.691 -42.604 -41.736  1.00  1.01           H  
ATOM   4336  N   PRO A 270     -37.282 -40.739 -41.556  1.00  1.06           N  
ATOM   4337  CA  PRO A 270     -36.985 -40.554 -42.958  1.00  1.06           C  
ATOM   4338  C   PRO A 270     -37.978 -41.297 -43.849  1.00  1.06           C  
ATOM   4339  O   PRO A 270     -38.104 -42.532 -43.784  1.00  1.06           O  
ATOM   4340  CB  PRO A 270     -35.568 -41.117 -43.067  1.00  1.06           C  
ATOM   4341  CG  PRO A 270     -35.470 -42.122 -41.945  1.00  1.06           C  
ATOM   4342  CD  PRO A 270     -36.318 -41.583 -40.839  1.00  1.06           C  
ATOM   4343  HA  PRO A 270     -36.998 -39.477 -43.185  1.00  1.06           H  
ATOM   4344 1HB  PRO A 270     -35.418 -41.571 -44.058  1.00  1.06           H  
ATOM   4345 2HB  PRO A 270     -34.837 -40.300 -42.975  1.00  1.06           H  
ATOM   4346 1HG  PRO A 270     -35.852 -43.081 -42.282  1.00  1.06           H  
ATOM   4347 2HG  PRO A 270     -34.424 -42.274 -41.644  1.00  1.06           H  
ATOM   4348 1HD  PRO A 270     -36.795 -42.414 -40.318  1.00  1.06           H  
ATOM   4349 2HD  PRO A 270     -35.699 -40.983 -40.180  1.00  1.06           H  
ATOM   4350  N   SER A 271     -38.583 -40.561 -44.773  1.00  1.08           N  
ATOM   4351  CA  SER A 271     -39.572 -41.121 -45.689  1.00  1.08           C  
ATOM   4352  C   SER A 271     -38.962 -42.148 -46.647  1.00  1.08           C  
ATOM   4353  O   SER A 271     -39.661 -42.992 -47.194  1.00  1.08           O  
ATOM   4354  CB  SER A 271     -40.209 -39.994 -46.482  1.00  1.08           C  
ATOM   4355  OG  SER A 271     -39.283 -39.427 -47.366  1.00  1.08           O  
ATOM   4356  H   SER A 271     -38.412 -39.563 -44.798  1.00  1.08           H  
ATOM   4357  HA  SER A 271     -40.347 -41.614 -45.099  1.00  1.08           H  
ATOM   4358 1HB  SER A 271     -41.067 -40.367 -47.039  1.00  1.08           H  
ATOM   4359 2HB  SER A 271     -40.571 -39.229 -45.803  1.00  1.08           H  
ATOM   4360  HG  SER A 271     -39.693 -38.591 -47.693  1.00  1.08           H  
ATOM   4361  N   ASP A 272     -37.641 -42.095 -46.821  1.00  1.09           N  
ATOM   4362  CA  ASP A 272     -36.943 -43.020 -47.706  1.00  1.09           C  
ATOM   4363  C   ASP A 272     -36.788 -44.421 -47.099  1.00  1.09           C  
ATOM   4364  O   ASP A 272     -36.581 -45.391 -47.833  1.00  1.09           O  
ATOM   4365  CB  ASP A 272     -35.569 -42.472 -48.109  1.00  1.09           C  
ATOM   4366  CG  ASP A 272     -35.622 -41.221 -49.057  1.00  1.09           C  
ATOM   4367  OD1 ASP A 272     -36.669 -40.905 -49.619  1.00  1.09           O  
ATOM   4368  OD2 ASP A 272     -34.609 -40.586 -49.196  1.00  1.09           O  
ATOM   4369  H   ASP A 272     -37.124 -41.382 -46.331  1.00  1.09           H  
ATOM   4370  HA  ASP A 272     -37.536 -43.122 -48.615  1.00  1.09           H  
ATOM   4371 1HB  ASP A 272     -35.018 -42.200 -47.208  1.00  1.09           H  
ATOM   4372 2HB  ASP A 272     -35.002 -43.259 -48.605  1.00  1.09           H  
ATOM   4373  N   LEU A 273     -36.838 -44.526 -45.757  1.00  1.06           N  
ATOM   4374  CA  LEU A 273     -36.701 -45.837 -45.118  1.00  1.06           C  
ATOM   4375  C   LEU A 273     -38.096 -46.317 -44.759  1.00  1.06           C  
ATOM   4376  O   LEU A 273     -38.310 -47.485 -44.432  1.00  1.06           O  
ATOM   4377  CB  LEU A 273     -35.831 -45.793 -43.861  1.00  1.06           C  
ATOM   4378  CG  LEU A 273     -34.400 -45.266 -44.060  1.00  1.06           C  
ATOM   4379  CD1 LEU A 273     -33.671 -45.267 -42.758  1.00  1.06           C  
ATOM   4380  CD2 LEU A 273     -33.694 -46.093 -45.035  1.00  1.06           C  
ATOM   4381  H   LEU A 273     -37.031 -43.712 -45.176  1.00  1.06           H  
ATOM   4382  HA  LEU A 273     -36.264 -46.540 -45.824  1.00  1.06           H  
ATOM   4383 1HB  LEU A 273     -36.330 -45.175 -43.116  1.00  1.06           H  
ATOM   4384 2HB  LEU A 273     -35.755 -46.803 -43.471  1.00  1.06           H  
ATOM   4385  HG  LEU A 273     -34.449 -44.236 -44.422  1.00  1.06           H  
ATOM   4386 1HD1 LEU A 273     -32.673 -44.873 -42.904  1.00  1.06           H  
ATOM   4387 2HD1 LEU A 273     -34.200 -44.658 -42.060  1.00  1.06           H  
ATOM   4388 3HD1 LEU A 273     -33.605 -46.279 -42.377  1.00  1.06           H  
ATOM   4389 1HD2 LEU A 273     -32.683 -45.705 -45.176  1.00  1.06           H  
ATOM   4390 2HD2 LEU A 273     -33.642 -47.116 -44.667  1.00  1.06           H  
ATOM   4391 3HD2 LEU A 273     -34.231 -46.071 -45.987  1.00  1.06           H  
ATOM   4392  N   CYS A 274     -39.032 -45.367 -44.763  1.00  1.02           N  
ATOM   4393  CA  CYS A 274     -40.443 -45.577 -44.451  1.00  1.02           C  
ATOM   4394  C   CYS A 274     -40.653 -46.050 -43.019  1.00  1.02           C  
ATOM   4395  O   CYS A 274     -41.675 -46.675 -42.716  1.00  1.02           O  
ATOM   4396  CB  CYS A 274     -41.023 -46.633 -45.397  1.00  1.02           C  
ATOM   4397  SG  CYS A 274     -40.828 -46.256 -47.155  1.00  1.02           S  
ATOM   4398  H   CYS A 274     -38.740 -44.420 -44.977  1.00  1.02           H  
ATOM   4399  HA  CYS A 274     -40.969 -44.639 -44.597  1.00  1.02           H  
ATOM   4400 1HB  CYS A 274     -40.558 -47.592 -45.215  1.00  1.02           H  
ATOM   4401 2HB  CYS A 274     -42.066 -46.750 -45.192  1.00  1.02           H  
ATOM   4402  N   ARG A 275     -39.722 -45.727 -42.128  1.00  0.98           N  
ATOM   4403  CA  ARG A 275     -39.795 -46.114 -40.722  1.00  0.98           C  
ATOM   4404  C   ARG A 275     -38.965 -45.205 -39.837  1.00  0.98           C  
ATOM   4405  O   ARG A 275     -38.101 -44.480 -40.327  1.00  0.98           O  
ATOM   4406  CB  ARG A 275     -39.304 -47.540 -40.527  1.00  0.98           C  
ATOM   4407  CG  ARG A 275     -37.907 -47.860 -41.081  1.00  0.98           C  
ATOM   4408  CD  ARG A 275     -36.837 -47.386 -40.196  1.00  0.98           C  
ATOM   4409  NE  ARG A 275     -35.515 -47.789 -40.618  1.00  0.98           N  
ATOM   4410  CZ  ARG A 275     -34.860 -48.859 -40.144  1.00  0.98           C  
ATOM   4411  NH1 ARG A 275     -35.404 -49.598 -39.198  1.00  0.98           N  
ATOM   4412  NH2 ARG A 275     -33.673 -49.154 -40.628  1.00  0.98           N  
ATOM   4413  H   ARG A 275     -38.921 -45.202 -42.453  1.00  0.98           H  
ATOM   4414  HA  ARG A 275     -40.836 -46.055 -40.400  1.00  0.98           H  
ATOM   4415 1HB  ARG A 275     -39.299 -47.771 -39.469  1.00  0.98           H  
ATOM   4416 2HB  ARG A 275     -39.988 -48.205 -41.002  1.00  0.98           H  
ATOM   4417 1HG  ARG A 275     -37.808 -48.923 -41.218  1.00  0.98           H  
ATOM   4418 2HG  ARG A 275     -37.784 -47.367 -42.025  1.00  0.98           H  
ATOM   4419 1HD  ARG A 275     -36.863 -46.302 -40.134  1.00  0.98           H  
ATOM   4420 2HD  ARG A 275     -37.014 -47.820 -39.224  1.00  0.98           H  
ATOM   4421  HE  ARG A 275     -35.067 -47.244 -41.338  1.00  0.98           H  
ATOM   4422 1HH1 ARG A 275     -36.311 -49.350 -38.823  1.00  0.98           H  
ATOM   4423 2HH1 ARG A 275     -34.897 -50.412 -38.801  1.00  0.98           H  
ATOM   4424 1HH2 ARG A 275     -33.272 -48.580 -41.350  1.00  0.98           H  
ATOM   4425 2HH2 ARG A 275     -33.180 -49.972 -40.305  1.00  0.98           H  
ATOM   4426  N   SER A 276     -39.206 -45.257 -38.524  1.00  0.92           N  
ATOM   4427  CA  SER A 276     -38.371 -44.479 -37.623  1.00  0.92           C  
ATOM   4428  C   SER A 276     -36.996 -45.117 -37.416  1.00  0.92           C  
ATOM   4429  O   SER A 276     -36.871 -46.342 -37.378  1.00  0.92           O  
ATOM   4430  CB  SER A 276     -39.054 -44.324 -36.274  1.00  0.92           C  
ATOM   4431  OG  SER A 276     -39.196 -45.571 -35.628  1.00  0.92           O  
ATOM   4432  H   SER A 276     -39.947 -45.838 -38.153  1.00  0.92           H  
ATOM   4433  HA  SER A 276     -38.240 -43.500 -38.062  1.00  0.92           H  
ATOM   4434 1HB  SER A 276     -38.456 -43.654 -35.650  1.00  0.92           H  
ATOM   4435 2HB  SER A 276     -40.032 -43.860 -36.407  1.00  0.92           H  
ATOM   4436  HG  SER A 276     -39.859 -46.056 -36.126  1.00  0.92           H  
ATOM   4437  N   VAL A 277     -36.007 -44.269 -37.169  1.00  0.87           N  
ATOM   4438  CA  VAL A 277     -34.637 -44.646 -36.852  1.00  0.87           C  
ATOM   4439  C   VAL A 277     -34.229 -44.018 -35.549  1.00  0.87           C  
ATOM   4440  O   VAL A 277     -34.542 -42.860 -35.286  1.00  0.87           O  
ATOM   4441  CB  VAL A 277     -33.655 -44.237 -37.964  1.00  0.87           C  
ATOM   4442  CG1 VAL A 277     -32.216 -44.548 -37.561  1.00  0.87           C  
ATOM   4443  CG2 VAL A 277     -33.982 -44.980 -39.210  1.00  0.87           C  
ATOM   4444  H   VAL A 277     -36.231 -43.283 -37.235  1.00  0.87           H  
ATOM   4445  HA  VAL A 277     -34.590 -45.722 -36.748  1.00  0.87           H  
ATOM   4446  HB  VAL A 277     -33.733 -43.169 -38.139  1.00  0.87           H  
ATOM   4447 1HG1 VAL A 277     -31.548 -44.249 -38.367  1.00  0.87           H  
ATOM   4448 2HG1 VAL A 277     -31.949 -43.997 -36.661  1.00  0.87           H  
ATOM   4449 3HG1 VAL A 277     -32.105 -45.609 -37.378  1.00  0.87           H  
ATOM   4450 1HG2 VAL A 277     -33.282 -44.681 -39.976  1.00  0.87           H  
ATOM   4451 2HG2 VAL A 277     -33.890 -46.047 -39.021  1.00  0.87           H  
ATOM   4452 3HG2 VAL A 277     -34.999 -44.748 -39.528  1.00  0.87           H  
ATOM   4453  N   HIS A 278     -33.576 -44.777 -34.695  1.00  0.83           N  
ATOM   4454  CA  HIS A 278     -33.172 -44.203 -33.431  1.00  0.83           C  
ATOM   4455  C   HIS A 278     -31.671 -43.979 -33.456  1.00  0.83           C  
ATOM   4456  O   HIS A 278     -30.941 -44.806 -33.994  1.00  0.83           O  
ATOM   4457  CB  HIS A 278     -33.504 -45.166 -32.285  1.00  0.83           C  
ATOM   4458  CG  HIS A 278     -34.968 -45.570 -32.175  1.00  0.83           C  
ATOM   4459  ND1 HIS A 278     -35.393 -46.534 -31.286  1.00  0.83           N  
ATOM   4460  CD2 HIS A 278     -36.088 -45.165 -32.842  1.00  0.83           C  
ATOM   4461  CE1 HIS A 278     -36.701 -46.694 -31.399  1.00  0.83           C  
ATOM   4462  NE2 HIS A 278     -37.142 -45.879 -32.332  1.00  0.83           N  
ATOM   4463  H   HIS A 278     -33.348 -45.733 -34.929  1.00  0.83           H  
ATOM   4464  HA  HIS A 278     -33.657 -43.247 -33.258  1.00  0.83           H  
ATOM   4465 1HB  HIS A 278     -32.910 -46.073 -32.397  1.00  0.83           H  
ATOM   4466 2HB  HIS A 278     -33.213 -44.704 -31.342  1.00  0.83           H  
ATOM   4467  HD2 HIS A 278     -36.157 -44.414 -33.623  1.00  0.83           H  
ATOM   4468  HE1 HIS A 278     -37.312 -47.385 -30.818  1.00  0.83           H  
ATOM   4469  HE2 HIS A 278     -38.105 -45.788 -32.628  1.00  0.83           H  
ATOM   4470  N   ILE A 279     -31.221 -42.866 -32.891  1.00  0.80           N  
ATOM   4471  CA  ILE A 279     -29.794 -42.608 -32.768  1.00  0.80           C  
ATOM   4472  C   ILE A 279     -29.426 -42.353 -31.316  1.00  0.80           C  
ATOM   4473  O   ILE A 279     -30.173 -41.706 -30.574  1.00  0.80           O  
ATOM   4474  CB  ILE A 279     -29.375 -41.438 -33.669  1.00  0.80           C  
ATOM   4475  CG1 ILE A 279     -30.168 -40.237 -33.310  1.00  0.80           C  
ATOM   4476  CG2 ILE A 279     -29.489 -41.784 -35.103  1.00  0.80           C  
ATOM   4477  CD1 ILE A 279     -29.755 -38.977 -34.026  1.00  0.80           C  
ATOM   4478  H   ILE A 279     -31.891 -42.194 -32.519  1.00  0.80           H  
ATOM   4479  HA  ILE A 279     -29.258 -43.485 -33.101  1.00  0.80           H  
ATOM   4480  HB  ILE A 279     -28.343 -41.211 -33.476  1.00  0.80           H  
ATOM   4481 1HG1 ILE A 279     -31.207 -40.442 -33.525  1.00  0.80           H  
ATOM   4482 2HG1 ILE A 279     -30.066 -40.074 -32.238  1.00  0.80           H  
ATOM   4483 1HG2 ILE A 279     -29.157 -40.948 -35.714  1.00  0.80           H  
ATOM   4484 2HG2 ILE A 279     -28.854 -42.628 -35.270  1.00  0.80           H  
ATOM   4485 3HG2 ILE A 279     -30.511 -42.035 -35.352  1.00  0.80           H  
ATOM   4486 1HD1 ILE A 279     -30.371 -38.143 -33.727  1.00  0.80           H  
ATOM   4487 2HD1 ILE A 279     -28.762 -38.763 -33.792  1.00  0.80           H  
ATOM   4488 3HD1 ILE A 279     -29.849 -39.115 -35.095  1.00  0.80           H  
ATOM   4489  N   THR A 280     -28.240 -42.794 -30.915  1.00  0.77           N  
ATOM   4490  CA  THR A 280     -27.838 -42.620 -29.527  1.00  0.77           C  
ATOM   4491  C   THR A 280     -26.526 -41.884 -29.440  1.00  0.77           C  
ATOM   4492  O   THR A 280     -25.705 -41.949 -30.350  1.00  0.77           O  
ATOM   4493  CB  THR A 280     -27.696 -43.991 -28.831  1.00  0.77           C  
ATOM   4494  OG1 THR A 280     -26.634 -44.734 -29.434  1.00  0.77           O  
ATOM   4495  CG2 THR A 280     -28.977 -44.784 -28.981  1.00  0.77           C  
ATOM   4496  H   THR A 280     -27.645 -43.289 -31.578  1.00  0.77           H  
ATOM   4497  HA  THR A 280     -28.589 -42.031 -29.002  1.00  0.77           H  
ATOM   4498  HB  THR A 280     -27.478 -43.843 -27.772  1.00  0.77           H  
ATOM   4499  HG1 THR A 280     -25.789 -44.341 -29.178  1.00  0.77           H  
ATOM   4500 1HG2 THR A 280     -28.867 -45.749 -28.491  1.00  0.77           H  
ATOM   4501 2HG2 THR A 280     -29.778 -44.251 -28.532  1.00  0.77           H  
ATOM   4502 3HG2 THR A 280     -29.193 -44.935 -30.031  1.00  0.77           H  
ATOM   4503  N   PHE A 281     -26.309 -41.199 -28.335  1.00  0.75           N  
ATOM   4504  CA  PHE A 281     -25.077 -40.443 -28.173  1.00  0.75           C  
ATOM   4505  C   PHE A 281     -23.846 -41.314 -28.140  1.00  0.75           C  
ATOM   4506  O   PHE A 281     -23.817 -42.341 -27.459  1.00  0.75           O  
ATOM   4507  CB  PHE A 281     -25.137 -39.606 -26.920  1.00  0.75           C  
ATOM   4508  CG  PHE A 281     -23.928 -38.752 -26.675  1.00  0.75           C  
ATOM   4509  CD1 PHE A 281     -23.734 -37.587 -27.374  1.00  0.75           C  
ATOM   4510  CD2 PHE A 281     -22.996 -39.114 -25.710  1.00  0.75           C  
ATOM   4511  CE1 PHE A 281     -22.636 -36.801 -27.112  1.00  0.75           C  
ATOM   4512  CE2 PHE A 281     -21.901 -38.324 -25.453  1.00  0.75           C  
ATOM   4513  CZ  PHE A 281     -21.727 -37.161 -26.153  1.00  0.75           C  
ATOM   4514  H   PHE A 281     -27.012 -41.173 -27.604  1.00  0.75           H  
ATOM   4515  HA  PHE A 281     -24.980 -39.763 -29.018  1.00  0.75           H  
ATOM   4516 1HB  PHE A 281     -26.007 -38.951 -26.959  1.00  0.75           H  
ATOM   4517 2HB  PHE A 281     -25.267 -40.258 -26.060  1.00  0.75           H  
ATOM   4518  HD1 PHE A 281     -24.459 -37.300 -28.135  1.00  0.75           H  
ATOM   4519  HD2 PHE A 281     -23.148 -40.036 -25.151  1.00  0.75           H  
ATOM   4520  HE1 PHE A 281     -22.480 -35.899 -27.660  1.00  0.75           H  
ATOM   4521  HE2 PHE A 281     -21.180 -38.620 -24.693  1.00  0.75           H  
ATOM   4522  HZ  PHE A 281     -20.865 -36.527 -25.954  1.00  0.75           H  
ATOM   4523  N   SER A 282     -22.830 -40.886 -28.877  1.00  0.74           N  
ATOM   4524  CA  SER A 282     -21.543 -41.549 -28.917  1.00  0.74           C  
ATOM   4525  C   SER A 282     -20.433 -40.667 -28.334  1.00  0.74           C  
ATOM   4526  O   SER A 282     -19.657 -41.123 -27.490  1.00  0.74           O  
ATOM   4527  CB  SER A 282     -21.203 -41.927 -30.345  1.00  0.74           C  
ATOM   4528  OG  SER A 282     -19.944 -42.547 -30.415  1.00  0.74           O  
ATOM   4529  H   SER A 282     -22.959 -40.054 -29.443  1.00  0.74           H  
ATOM   4530  HA  SER A 282     -21.604 -42.457 -28.317  1.00  0.74           H  
ATOM   4531 1HB  SER A 282     -21.971 -42.595 -30.735  1.00  0.74           H  
ATOM   4532 2HB  SER A 282     -21.208 -41.028 -30.965  1.00  0.74           H  
ATOM   4533  HG  SER A 282     -19.344 -41.964 -29.936  1.00  0.74           H  
ATOM   4534  N   SER A 283     -20.329 -39.417 -28.809  1.00  0.74           N  
ATOM   4535  CA  SER A 283     -19.227 -38.550 -28.361  1.00  0.74           C  
ATOM   4536  C   SER A 283     -19.412 -37.046 -28.600  1.00  0.74           C  
ATOM   4537  O   SER A 283     -20.273 -36.615 -29.362  1.00  0.74           O  
ATOM   4538  CB  SER A 283     -17.933 -39.002 -29.016  1.00  0.74           C  
ATOM   4539  OG  SER A 283     -17.979 -38.828 -30.403  1.00  0.74           O  
ATOM   4540  H   SER A 283     -21.025 -39.083 -29.473  1.00  0.74           H  
ATOM   4541  HA  SER A 283     -19.121 -38.693 -27.285  1.00  0.74           H  
ATOM   4542 1HB  SER A 283     -17.105 -38.423 -28.610  1.00  0.74           H  
ATOM   4543 2HB  SER A 283     -17.740 -40.047 -28.784  1.00  0.74           H  
ATOM   4544  HG  SER A 283     -18.080 -37.880 -30.549  1.00  0.74           H  
ATOM   4545  N   PHE A 284     -18.583 -36.240 -27.937  1.00  0.74           N  
ATOM   4546  CA  PHE A 284     -18.561 -34.790 -28.164  1.00  0.74           C  
ATOM   4547  C   PHE A 284     -17.473 -34.382 -29.147  1.00  0.74           C  
ATOM   4548  O   PHE A 284     -16.320 -34.801 -29.004  1.00  0.74           O  
ATOM   4549  CB  PHE A 284     -18.341 -34.023 -26.869  1.00  0.74           C  
ATOM   4550  CG  PHE A 284     -18.207 -32.541 -27.096  1.00  0.74           C  
ATOM   4551  CD1 PHE A 284     -19.300 -31.760 -27.360  1.00  0.74           C  
ATOM   4552  CD2 PHE A 284     -16.955 -31.939 -27.075  1.00  0.74           C  
ATOM   4553  CE1 PHE A 284     -19.174 -30.425 -27.589  1.00  0.74           C  
ATOM   4554  CE2 PHE A 284     -16.819 -30.591 -27.311  1.00  0.74           C  
ATOM   4555  CZ  PHE A 284     -17.932 -29.832 -27.568  1.00  0.74           C  
ATOM   4556  H   PHE A 284     -17.919 -36.644 -27.291  1.00  0.74           H  
ATOM   4557  HA  PHE A 284     -19.523 -34.489 -28.583  1.00  0.74           H  
ATOM   4558 1HB  PHE A 284     -19.180 -34.191 -26.195  1.00  0.74           H  
ATOM   4559 2HB  PHE A 284     -17.438 -34.378 -26.376  1.00  0.74           H  
ATOM   4560  HD1 PHE A 284     -20.264 -32.213 -27.394  1.00  0.74           H  
ATOM   4561  HD2 PHE A 284     -16.076 -32.549 -26.878  1.00  0.74           H  
ATOM   4562  HE1 PHE A 284     -20.060 -29.845 -27.794  1.00  0.74           H  
ATOM   4563  HE2 PHE A 284     -15.833 -30.127 -27.300  1.00  0.74           H  
ATOM   4564  HZ  PHE A 284     -17.820 -28.771 -27.757  1.00  0.74           H  
ATOM   4565  N   GLU A 285     -17.851 -33.581 -30.144  1.00  0.74           N  
ATOM   4566  CA  GLU A 285     -16.918 -33.097 -31.154  1.00  0.74           C  
ATOM   4567  C   GLU A 285     -17.170 -31.632 -31.491  1.00  0.74           C  
ATOM   4568  O   GLU A 285     -18.256 -31.109 -31.247  1.00  0.74           O  
ATOM   4569  CB  GLU A 285     -16.981 -33.937 -32.447  1.00  0.74           C  
ATOM   4570  CG  GLU A 285     -16.646 -35.440 -32.259  1.00  0.74           C  
ATOM   4571  CD  GLU A 285     -16.464 -36.220 -33.560  1.00  0.74           C  
ATOM   4572  OE1 GLU A 285     -16.048 -35.635 -34.544  1.00  0.74           O  
ATOM   4573  OE2 GLU A 285     -16.743 -37.400 -33.563  1.00  0.74           O  
ATOM   4574  H   GLU A 285     -18.825 -33.275 -30.183  1.00  0.74           H  
ATOM   4575  HA  GLU A 285     -15.909 -33.172 -30.750  1.00  0.74           H  
ATOM   4576 1HB  GLU A 285     -17.988 -33.872 -32.869  1.00  0.74           H  
ATOM   4577 2HB  GLU A 285     -16.293 -33.522 -33.186  1.00  0.74           H  
ATOM   4578 1HG  GLU A 285     -15.734 -35.525 -31.669  1.00  0.74           H  
ATOM   4579 2HG  GLU A 285     -17.455 -35.904 -31.691  1.00  0.74           H  
ATOM   4580  N   ASN A 286     -16.149 -30.967 -32.022  1.00  0.74           N  
ATOM   4581  CA  ASN A 286     -16.318 -29.609 -32.523  1.00  0.74           C  
ATOM   4582  C   ASN A 286     -16.428 -29.637 -34.053  1.00  0.74           C  
ATOM   4583  O   ASN A 286     -15.599 -30.262 -34.720  1.00  0.74           O  
ATOM   4584  CB  ASN A 286     -15.185 -28.712 -32.065  1.00  0.74           C  
ATOM   4585  CG  ASN A 286     -15.174 -28.493 -30.565  1.00  0.74           C  
ATOM   4586  OD1 ASN A 286     -16.221 -28.301 -29.944  1.00  0.74           O  
ATOM   4587  ND2 ASN A 286     -14.002 -28.520 -29.979  1.00  0.74           N  
ATOM   4588  H   ASN A 286     -15.263 -31.436 -32.144  1.00  0.74           H  
ATOM   4589  HA  ASN A 286     -17.251 -29.212 -32.132  1.00  0.74           H  
ATOM   4590 1HB  ASN A 286     -14.231 -29.141 -32.370  1.00  0.74           H  
ATOM   4591 2HB  ASN A 286     -15.282 -27.741 -32.558  1.00  0.74           H  
ATOM   4592 1HD2 ASN A 286     -13.932 -28.380 -28.991  1.00  0.74           H  
ATOM   4593 2HD2 ASN A 286     -13.175 -28.676 -30.520  1.00  0.74           H  
ATOM   4594  N   VAL A 287     -17.452 -28.991 -34.605  1.00  0.74           N  
ATOM   4595  CA  VAL A 287     -17.641 -28.959 -36.055  1.00  0.74           C  
ATOM   4596  C   VAL A 287     -17.605 -27.530 -36.561  1.00  0.74           C  
ATOM   4597  O   VAL A 287     -18.470 -26.718 -36.235  1.00  0.74           O  
ATOM   4598  CB  VAL A 287     -18.984 -29.598 -36.451  1.00  0.74           C  
ATOM   4599  CG1 VAL A 287     -19.172 -29.540 -37.967  1.00  0.74           C  
ATOM   4600  CG2 VAL A 287     -19.050 -31.049 -35.956  1.00  0.74           C  
ATOM   4601  H   VAL A 287     -18.093 -28.492 -33.994  1.00  0.74           H  
ATOM   4602  HA  VAL A 287     -16.835 -29.520 -36.529  1.00  0.74           H  
ATOM   4603  HB  VAL A 287     -19.780 -29.032 -36.004  1.00  0.74           H  
ATOM   4604 1HG1 VAL A 287     -20.130 -29.969 -38.227  1.00  0.74           H  
ATOM   4605 2HG1 VAL A 287     -19.142 -28.504 -38.304  1.00  0.74           H  
ATOM   4606 3HG1 VAL A 287     -18.378 -30.102 -38.457  1.00  0.74           H  
ATOM   4607 1HG2 VAL A 287     -20.010 -31.483 -36.235  1.00  0.74           H  
ATOM   4608 2HG2 VAL A 287     -18.247 -31.630 -36.410  1.00  0.74           H  
ATOM   4609 3HG2 VAL A 287     -18.945 -31.075 -34.870  1.00  0.74           H  
ATOM   4610  N   GLU A 288     -16.585 -27.226 -37.352  1.00  0.74           N  
ATOM   4611  CA  GLU A 288     -16.363 -25.888 -37.894  1.00  0.74           C  
ATOM   4612  C   GLU A 288     -16.433 -24.801 -36.809  1.00  0.74           C  
ATOM   4613  O   GLU A 288     -16.966 -23.716 -37.027  1.00  0.74           O  
ATOM   4614  CB  GLU A 288     -17.343 -25.614 -39.039  1.00  0.74           C  
ATOM   4615  CG  GLU A 288     -17.210 -26.616 -40.206  1.00  0.74           C  
ATOM   4616  CD  GLU A 288     -15.904 -26.474 -40.990  1.00  0.74           C  
ATOM   4617  OE1 GLU A 288     -15.197 -25.506 -40.774  1.00  0.74           O  
ATOM   4618  OE2 GLU A 288     -15.607 -27.339 -41.784  1.00  0.74           O  
ATOM   4619  H   GLU A 288     -15.925 -27.957 -37.580  1.00  0.74           H  
ATOM   4620  HA  GLU A 288     -15.358 -25.860 -38.315  1.00  0.74           H  
ATOM   4621 1HB  GLU A 288     -18.368 -25.654 -38.668  1.00  0.74           H  
ATOM   4622 2HB  GLU A 288     -17.178 -24.611 -39.435  1.00  0.74           H  
ATOM   4623 1HG  GLU A 288     -17.275 -27.628 -39.814  1.00  0.74           H  
ATOM   4624 2HG  GLU A 288     -18.045 -26.472 -40.887  1.00  0.74           H  
ATOM   4625  N   GLY A 289     -15.867 -25.110 -35.638  1.00  0.74           N  
ATOM   4626  CA  GLY A 289     -15.802 -24.198 -34.500  1.00  0.74           C  
ATOM   4627  C   GLY A 289     -16.972 -24.298 -33.511  1.00  0.74           C  
ATOM   4628  O   GLY A 289     -16.902 -23.720 -32.424  1.00  0.74           O  
ATOM   4629  H   GLY A 289     -15.458 -26.028 -35.545  1.00  0.74           H  
ATOM   4630 1HA  GLY A 289     -14.871 -24.379 -33.964  1.00  0.74           H  
ATOM   4631 2HA  GLY A 289     -15.748 -23.178 -34.878  1.00  0.74           H  
ATOM   4632  N   LEU A 290     -18.025 -25.027 -33.862  1.00  0.73           N  
ATOM   4633  CA  LEU A 290     -19.179 -25.154 -32.981  1.00  0.73           C  
ATOM   4634  C   LEU A 290     -19.177 -26.445 -32.172  1.00  0.73           C  
ATOM   4635  O   LEU A 290     -18.784 -27.489 -32.681  1.00  0.73           O  
ATOM   4636  CB  LEU A 290     -20.430 -25.131 -33.825  1.00  0.73           C  
ATOM   4637  CG  LEU A 290     -20.682 -23.887 -34.575  1.00  0.73           C  
ATOM   4638  CD1 LEU A 290     -21.840 -24.095 -35.451  1.00  0.73           C  
ATOM   4639  CD2 LEU A 290     -20.966 -22.786 -33.610  1.00  0.73           C  
ATOM   4640  H   LEU A 290     -18.051 -25.490 -34.770  1.00  0.73           H  
ATOM   4641  HA  LEU A 290     -19.172 -24.291 -32.326  1.00  0.73           H  
ATOM   4642 1HB  LEU A 290     -20.322 -25.909 -34.562  1.00  0.73           H  
ATOM   4643 2HB  LEU A 290     -21.293 -25.358 -33.206  1.00  0.73           H  
ATOM   4644  HG  LEU A 290     -19.815 -23.628 -35.191  1.00  0.73           H  
ATOM   4645 1HD1 LEU A 290     -22.025 -23.200 -35.977  1.00  0.73           H  
ATOM   4646 2HD1 LEU A 290     -21.611 -24.892 -36.147  1.00  0.73           H  
ATOM   4647 3HD1 LEU A 290     -22.708 -24.357 -34.861  1.00  0.73           H  
ATOM   4648 1HD2 LEU A 290     -21.162 -21.893 -34.174  1.00  0.73           H  
ATOM   4649 2HD2 LEU A 290     -21.835 -23.035 -33.007  1.00  0.73           H  
ATOM   4650 3HD2 LEU A 290     -20.103 -22.635 -32.961  1.00  0.73           H  
ATOM   4651  N   PRO A 291     -19.647 -26.441 -30.924  1.00  0.72           N  
ATOM   4652  CA  PRO A 291     -19.764 -27.638 -30.123  1.00  0.72           C  
ATOM   4653  C   PRO A 291     -20.866 -28.505 -30.704  1.00  0.72           C  
ATOM   4654  O   PRO A 291     -21.892 -27.983 -31.150  1.00  0.72           O  
ATOM   4655  CB  PRO A 291     -20.130 -27.072 -28.741  1.00  0.72           C  
ATOM   4656  CG  PRO A 291     -20.816 -25.735 -29.039  1.00  0.72           C  
ATOM   4657  CD  PRO A 291     -20.118 -25.202 -30.280  1.00  0.72           C  
ATOM   4658  HA  PRO A 291     -18.805 -28.176 -30.112  1.00  0.72           H  
ATOM   4659 1HB  PRO A 291     -20.797 -27.767 -28.219  1.00  0.72           H  
ATOM   4660 2HB  PRO A 291     -19.230 -26.961 -28.125  1.00  0.72           H  
ATOM   4661 1HG  PRO A 291     -21.896 -25.895 -29.202  1.00  0.72           H  
ATOM   4662 2HG  PRO A 291     -20.725 -25.057 -28.176  1.00  0.72           H  
ATOM   4663 1HD  PRO A 291     -20.861 -24.682 -30.899  1.00  0.72           H  
ATOM   4664 2HD  PRO A 291     -19.265 -24.558 -30.007  1.00  0.72           H  
ATOM   4665  N   ALA A 292     -20.720 -29.820 -30.611  1.00  0.70           N  
ATOM   4666  CA  ALA A 292     -21.791 -30.689 -31.054  1.00  0.70           C  
ATOM   4667  C   ALA A 292     -21.773 -32.055 -30.406  1.00  0.70           C  
ATOM   4668  O   ALA A 292     -20.724 -32.624 -30.085  1.00  0.70           O  
ATOM   4669  CB  ALA A 292     -21.705 -30.862 -32.541  1.00  0.70           C  
ATOM   4670  H   ALA A 292     -19.836 -30.225 -30.310  1.00  0.70           H  
ATOM   4671  HA  ALA A 292     -22.732 -30.212 -30.801  1.00  0.70           H  
ATOM   4672 1HB  ALA A 292     -22.535 -31.477 -32.886  1.00  0.70           H  
ATOM   4673 2HB  ALA A 292     -21.757 -29.902 -32.974  1.00  0.70           H  
ATOM   4674 3HB  ALA A 292     -20.758 -31.338 -32.801  1.00  0.70           H  
ATOM   4675  N   PHE A 293     -22.951 -32.635 -30.321  1.00  0.69           N  
ATOM   4676  CA  PHE A 293     -23.069 -33.991 -29.843  1.00  0.69           C  
ATOM   4677  C   PHE A 293     -23.219 -34.929 -31.021  1.00  0.69           C  
ATOM   4678  O   PHE A 293     -24.067 -34.703 -31.888  1.00  0.69           O  
ATOM   4679  CB  PHE A 293     -24.265 -34.090 -28.910  1.00  0.69           C  
ATOM   4680  CG  PHE A 293     -24.095 -33.446 -27.583  1.00  0.69           C  
ATOM   4681  CD1 PHE A 293     -22.841 -33.196 -27.080  1.00  0.69           C  
ATOM   4682  CD2 PHE A 293     -25.194 -33.084 -26.834  1.00  0.69           C  
ATOM   4683  CE1 PHE A 293     -22.676 -32.604 -25.849  1.00  0.69           C  
ATOM   4684  CE2 PHE A 293     -25.037 -32.487 -25.607  1.00  0.69           C  
ATOM   4685  CZ  PHE A 293     -23.777 -32.248 -25.111  1.00  0.69           C  
ATOM   4686  H   PHE A 293     -23.783 -32.121 -30.614  1.00  0.69           H  
ATOM   4687  HA  PHE A 293     -22.162 -34.261 -29.302  1.00  0.69           H  
ATOM   4688 1HB  PHE A 293     -25.107 -33.602 -29.385  1.00  0.69           H  
ATOM   4689 2HB  PHE A 293     -24.525 -35.119 -28.760  1.00  0.69           H  
ATOM   4690  HD1 PHE A 293     -21.976 -33.488 -27.672  1.00  0.69           H  
ATOM   4691  HD2 PHE A 293     -26.200 -33.272 -27.224  1.00  0.69           H  
ATOM   4692  HE1 PHE A 293     -21.675 -32.417 -25.459  1.00  0.69           H  
ATOM   4693  HE2 PHE A 293     -25.911 -32.202 -25.030  1.00  0.69           H  
ATOM   4694  HZ  PHE A 293     -23.655 -31.775 -24.138  1.00  0.69           H  
ATOM   4695  N   ARG A 294     -22.366 -35.954 -31.076  1.00  0.70           N  
ATOM   4696  CA  ARG A 294     -22.408 -36.926 -32.154  1.00  0.70           C  
ATOM   4697  C   ARG A 294     -23.224 -38.119 -31.721  1.00  0.70           C  
ATOM   4698  O   ARG A 294     -22.921 -38.752 -30.697  1.00  0.70           O  
ATOM   4699  CB  ARG A 294     -21.009 -37.370 -32.576  1.00  0.70           C  
ATOM   4700  CG  ARG A 294     -20.978 -38.335 -33.780  1.00  0.70           C  
ATOM   4701  CD  ARG A 294     -19.581 -38.541 -34.291  1.00  0.70           C  
ATOM   4702  NE  ARG A 294     -19.540 -39.442 -35.449  1.00  0.70           N  
ATOM   4703  CZ  ARG A 294     -18.429 -39.748 -36.160  1.00  0.70           C  
ATOM   4704  NH1 ARG A 294     -17.263 -39.229 -35.837  1.00  0.70           N  
ATOM   4705  NH2 ARG A 294     -18.514 -40.577 -37.190  1.00  0.70           N  
ATOM   4706  H   ARG A 294     -21.666 -36.077 -30.355  1.00  0.70           H  
ATOM   4707  HA  ARG A 294     -22.882 -36.473 -33.021  1.00  0.70           H  
ATOM   4708 1HB  ARG A 294     -20.396 -36.501 -32.812  1.00  0.70           H  
ATOM   4709 2HB  ARG A 294     -20.528 -37.881 -31.743  1.00  0.70           H  
ATOM   4710 1HG  ARG A 294     -21.390 -39.303 -33.484  1.00  0.70           H  
ATOM   4711 2HG  ARG A 294     -21.584 -37.916 -34.585  1.00  0.70           H  
ATOM   4712 1HD  ARG A 294     -19.176 -37.572 -34.599  1.00  0.70           H  
ATOM   4713 2HD  ARG A 294     -18.955 -38.960 -33.500  1.00  0.70           H  
ATOM   4714  HE  ARG A 294     -20.410 -39.855 -35.745  1.00  0.70           H  
ATOM   4715 1HH1 ARG A 294     -17.175 -38.576 -35.038  1.00  0.70           H  
ATOM   4716 2HH1 ARG A 294     -16.441 -39.458 -36.371  1.00  0.70           H  
ATOM   4717 1HH2 ARG A 294     -19.408 -40.982 -37.441  1.00  0.70           H  
ATOM   4718 2HH2 ARG A 294     -17.688 -40.808 -37.725  1.00  0.70           H  
ATOM   4719  N   TYR A 295     -24.207 -38.454 -32.539  1.00  0.72           N  
ATOM   4720  CA  TYR A 295     -25.111 -39.557 -32.306  1.00  0.72           C  
ATOM   4721  C   TYR A 295     -24.967 -40.587 -33.415  1.00  0.72           C  
ATOM   4722  O   TYR A 295     -24.660 -40.225 -34.552  1.00  0.72           O  
ATOM   4723  CB  TYR A 295     -26.527 -39.022 -32.286  1.00  0.72           C  
ATOM   4724  CG  TYR A 295     -26.824 -38.075 -31.208  1.00  0.72           C  
ATOM   4725  CD1 TYR A 295     -26.490 -36.772 -31.375  1.00  0.72           C  
ATOM   4726  CD2 TYR A 295     -27.448 -38.490 -30.056  1.00  0.72           C  
ATOM   4727  CE1 TYR A 295     -26.741 -35.882 -30.389  1.00  0.72           C  
ATOM   4728  CE2 TYR A 295     -27.692 -37.597 -29.053  1.00  0.72           C  
ATOM   4729  CZ  TYR A 295     -27.326 -36.295 -29.215  1.00  0.72           C  
ATOM   4730  OH  TYR A 295     -27.532 -35.400 -28.226  1.00  0.72           O  
ATOM   4731  H   TYR A 295     -24.371 -37.857 -33.346  1.00  0.72           H  
ATOM   4732  HA  TYR A 295     -24.856 -40.022 -31.364  1.00  0.72           H  
ATOM   4733 1HB  TYR A 295     -26.696 -38.522 -33.218  1.00  0.72           H  
ATOM   4734 2HB  TYR A 295     -27.212 -39.844 -32.196  1.00  0.72           H  
ATOM   4735  HD1 TYR A 295     -26.013 -36.440 -32.301  1.00  0.72           H  
ATOM   4736  HD2 TYR A 295     -27.736 -39.521 -29.940  1.00  0.72           H  
ATOM   4737  HE1 TYR A 295     -26.465 -34.849 -30.536  1.00  0.72           H  
ATOM   4738  HE2 TYR A 295     -28.172 -37.926 -28.129  1.00  0.72           H  
ATOM   4739  HH  TYR A 295     -27.922 -35.847 -27.458  1.00  0.72           H  
ATOM   4740  N   LYS A 296     -25.172 -41.865 -33.095  1.00  0.75           N  
ATOM   4741  CA  LYS A 296     -25.034 -42.940 -34.087  1.00  0.75           C  
ATOM   4742  C   LYS A 296     -26.216 -43.897 -34.097  1.00  0.75           C  
ATOM   4743  O   LYS A 296     -26.903 -44.053 -33.088  1.00  0.75           O  
ATOM   4744  CB  LYS A 296     -23.743 -43.716 -33.830  1.00  0.75           C  
ATOM   4745  CG  LYS A 296     -22.481 -42.871 -33.962  1.00  0.75           C  
ATOM   4746  CD  LYS A 296     -21.244 -43.700 -33.783  1.00  0.75           C  
ATOM   4747  CE  LYS A 296     -19.982 -42.854 -33.890  1.00  0.75           C  
ATOM   4748  NZ  LYS A 296     -18.765 -43.693 -33.861  1.00  0.75           N  
ATOM   4749  H   LYS A 296     -25.413 -42.086 -32.131  1.00  0.75           H  
ATOM   4750  HA  LYS A 296     -24.973 -42.496 -35.076  1.00  0.75           H  
ATOM   4751 1HB  LYS A 296     -23.767 -44.145 -32.827  1.00  0.75           H  
ATOM   4752 2HB  LYS A 296     -23.667 -44.543 -34.544  1.00  0.75           H  
ATOM   4753 1HG  LYS A 296     -22.462 -42.424 -34.953  1.00  0.75           H  
ATOM   4754 2HG  LYS A 296     -22.483 -42.076 -33.224  1.00  0.75           H  
ATOM   4755 1HD  LYS A 296     -21.262 -44.176 -32.803  1.00  0.75           H  
ATOM   4756 2HD  LYS A 296     -21.220 -44.477 -34.539  1.00  0.75           H  
ATOM   4757 1HE  LYS A 296     -20.002 -42.292 -34.820  1.00  0.75           H  
ATOM   4758 2HE  LYS A 296     -19.950 -42.158 -33.058  1.00  0.75           H  
ATOM   4759 1HZ  LYS A 296     -17.945 -43.123 -33.936  1.00  0.75           H  
ATOM   4760 2HZ  LYS A 296     -18.729 -44.231 -33.012  1.00  0.75           H  
ATOM   4761 3HZ  LYS A 296     -18.823 -44.311 -34.679  1.00  0.75           H  
ATOM   4762  N   VAL A 297     -26.449 -44.557 -35.232  1.00  0.80           N  
ATOM   4763  CA  VAL A 297     -27.560 -45.522 -35.298  1.00  0.80           C  
ATOM   4764  C   VAL A 297     -27.166 -46.903 -34.713  1.00  0.80           C  
ATOM   4765  O   VAL A 297     -26.223 -47.516 -35.217  1.00  0.80           O  
ATOM   4766  CB  VAL A 297     -28.006 -45.744 -36.750  1.00  0.80           C  
ATOM   4767  CG1 VAL A 297     -29.077 -46.750 -36.782  1.00  0.80           C  
ATOM   4768  CG2 VAL A 297     -28.508 -44.474 -37.347  1.00  0.80           C  
ATOM   4769  H   VAL A 297     -25.848 -44.367 -36.041  1.00  0.80           H  
ATOM   4770  HA  VAL A 297     -28.406 -45.088 -34.786  1.00  0.80           H  
ATOM   4771  HB  VAL A 297     -27.163 -46.116 -37.333  1.00  0.80           H  
ATOM   4772 1HG1 VAL A 297     -29.384 -46.889 -37.807  1.00  0.80           H  
ATOM   4773 2HG1 VAL A 297     -28.715 -47.690 -36.365  1.00  0.80           H  
ATOM   4774 3HG1 VAL A 297     -29.926 -46.395 -36.194  1.00  0.80           H  
ATOM   4775 1HG2 VAL A 297     -28.817 -44.653 -38.375  1.00  0.80           H  
ATOM   4776 2HG2 VAL A 297     -29.358 -44.138 -36.775  1.00  0.80           H  
ATOM   4777 3HG2 VAL A 297     -27.720 -43.718 -37.327  1.00  0.80           H  
ATOM   4778  N   PRO A 298     -27.844 -47.419 -33.657  1.00  0.85           N  
ATOM   4779  CA  PRO A 298     -27.599 -48.698 -33.019  1.00  0.85           C  
ATOM   4780  C   PRO A 298     -27.767 -49.848 -33.980  1.00  0.85           C  
ATOM   4781  O   PRO A 298     -28.661 -49.836 -34.825  1.00  0.85           O  
ATOM   4782  CB  PRO A 298     -28.678 -48.764 -31.935  1.00  0.85           C  
ATOM   4783  CG  PRO A 298     -29.033 -47.360 -31.680  1.00  0.85           C  
ATOM   4784  CD  PRO A 298     -28.927 -46.688 -33.015  1.00  0.85           C  
ATOM   4785  HA  PRO A 298     -26.589 -48.694 -32.581  1.00  0.85           H  
ATOM   4786 1HB  PRO A 298     -29.531 -49.356 -32.297  1.00  0.85           H  
ATOM   4787 2HB  PRO A 298     -28.290 -49.277 -31.040  1.00  0.85           H  
ATOM   4788 1HG  PRO A 298     -30.036 -47.278 -31.234  1.00  0.85           H  
ATOM   4789 2HG  PRO A 298     -28.323 -46.939 -30.955  1.00  0.85           H  
ATOM   4790 1HD  PRO A 298     -29.849 -46.824 -33.582  1.00  0.85           H  
ATOM   4791 2HD  PRO A 298     -28.685 -45.661 -32.805  1.00  0.85           H  
ATOM   4792  N   ALA A 299     -27.000 -50.908 -33.774  1.00  0.89           N  
ATOM   4793  CA  ALA A 299     -27.115 -52.114 -34.593  1.00  0.89           C  
ATOM   4794  C   ALA A 299     -28.510 -52.725 -34.508  1.00  0.89           C  
ATOM   4795  O   ALA A 299     -29.002 -53.361 -35.448  1.00  0.89           O  
ATOM   4796  CB  ALA A 299     -26.076 -53.130 -34.169  1.00  0.89           C  
ATOM   4797  H   ALA A 299     -26.290 -50.871 -33.056  1.00  0.89           H  
ATOM   4798  HA  ALA A 299     -26.953 -51.827 -35.617  1.00  0.89           H  
ATOM   4799 1HB  ALA A 299     -26.152 -54.009 -34.810  1.00  0.89           H  
ATOM   4800 2HB  ALA A 299     -25.082 -52.694 -34.266  1.00  0.89           H  
ATOM   4801 3HB  ALA A 299     -26.250 -53.417 -33.134  1.00  0.89           H  
ATOM   4802  N   GLU A 300     -29.170 -52.475 -33.388  1.00  0.92           N  
ATOM   4803  CA  GLU A 300     -30.490 -52.997 -33.110  1.00  0.92           C  
ATOM   4804  C   GLU A 300     -31.515 -52.544 -34.142  1.00  0.92           C  
ATOM   4805  O   GLU A 300     -32.500 -53.238 -34.373  1.00  0.92           O  
ATOM   4806  CB  GLU A 300     -30.952 -52.550 -31.722  1.00  0.92           C  
ATOM   4807  CG  GLU A 300     -30.177 -53.176 -30.571  1.00  0.92           C  
ATOM   4808  CD  GLU A 300     -30.637 -52.686 -29.214  1.00  0.92           C  
ATOM   4809  OE1 GLU A 300     -31.456 -51.798 -29.168  1.00  0.92           O  
ATOM   4810  OE2 GLU A 300     -30.166 -53.202 -28.227  1.00  0.92           O  
ATOM   4811  H   GLU A 300     -28.712 -51.917 -32.684  1.00  0.92           H  
ATOM   4812  HA  GLU A 300     -30.437 -54.082 -33.126  1.00  0.92           H  
ATOM   4813 1HB  GLU A 300     -30.859 -51.467 -31.640  1.00  0.92           H  
ATOM   4814 2HB  GLU A 300     -32.005 -52.800 -31.593  1.00  0.92           H  
ATOM   4815 1HG  GLU A 300     -30.294 -54.260 -30.613  1.00  0.92           H  
ATOM   4816 2HG  GLU A 300     -29.119 -52.947 -30.696  1.00  0.92           H  
ATOM   4817  N   ILE A 301     -31.285 -51.407 -34.801  1.00  0.94           N  
ATOM   4818  CA  ILE A 301     -32.261 -50.872 -35.743  1.00  0.94           C  
ATOM   4819  C   ILE A 301     -32.587 -51.853 -36.904  1.00  0.94           C  
ATOM   4820  O   ILE A 301     -33.631 -51.717 -37.562  1.00  0.94           O  
ATOM   4821  CB  ILE A 301     -31.775 -49.515 -36.302  1.00  0.94           C  
ATOM   4822  CG1 ILE A 301     -32.934 -48.784 -36.889  1.00  0.94           C  
ATOM   4823  CG2 ILE A 301     -30.791 -49.747 -37.387  1.00  0.94           C  
ATOM   4824  CD1 ILE A 301     -33.990 -48.388 -35.871  1.00  0.94           C  
ATOM   4825  H   ILE A 301     -30.418 -50.891 -34.644  1.00  0.94           H  
ATOM   4826  HA  ILE A 301     -33.185 -50.694 -35.197  1.00  0.94           H  
ATOM   4827  HB  ILE A 301     -31.325 -48.915 -35.507  1.00  0.94           H  
ATOM   4828 1HG1 ILE A 301     -32.578 -47.894 -37.395  1.00  0.94           H  
ATOM   4829 2HG1 ILE A 301     -33.378 -49.428 -37.607  1.00  0.94           H  
ATOM   4830 1HG2 ILE A 301     -30.473 -48.828 -37.805  1.00  0.94           H  
ATOM   4831 2HG2 ILE A 301     -29.928 -50.298 -37.008  1.00  0.94           H  
ATOM   4832 3HG2 ILE A 301     -31.288 -50.301 -38.132  1.00  0.94           H  
ATOM   4833 1HD1 ILE A 301     -34.819 -47.891 -36.372  1.00  0.94           H  
ATOM   4834 2HD1 ILE A 301     -34.369 -49.285 -35.373  1.00  0.94           H  
ATOM   4835 3HD1 ILE A 301     -33.557 -47.724 -35.131  1.00  0.94           H  
ATOM   4836  N   LEU A 302     -31.668 -52.792 -37.213  1.00  0.94           N  
ATOM   4837  CA  LEU A 302     -31.911 -53.791 -38.255  1.00  0.94           C  
ATOM   4838  C   LEU A 302     -31.897 -55.215 -37.694  1.00  0.94           C  
ATOM   4839  O   LEU A 302     -31.799 -56.183 -38.452  1.00  0.94           O  
ATOM   4840  CB  LEU A 302     -30.849 -53.727 -39.354  1.00  0.94           C  
ATOM   4841  CG  LEU A 302     -30.747 -52.472 -40.168  1.00  0.94           C  
ATOM   4842  CD1 LEU A 302     -29.607 -52.598 -40.997  1.00  0.94           C  
ATOM   4843  CD2 LEU A 302     -31.981 -52.282 -41.005  1.00  0.94           C  
ATOM   4844  H   LEU A 302     -30.808 -52.855 -36.659  1.00  0.94           H  
ATOM   4845  HA  LEU A 302     -32.892 -53.607 -38.694  1.00  0.94           H  
ATOM   4846 1HB  LEU A 302     -29.873 -53.901 -38.894  1.00  0.94           H  
ATOM   4847 2HB  LEU A 302     -31.048 -54.534 -40.050  1.00  0.94           H  
ATOM   4848  HG  LEU A 302     -30.585 -51.650 -39.542  1.00  0.94           H  
ATOM   4849 1HD1 LEU A 302     -29.476 -51.699 -41.603  1.00  0.94           H  
ATOM   4850 2HD1 LEU A 302     -28.747 -52.766 -40.372  1.00  0.94           H  
ATOM   4851 3HD1 LEU A 302     -29.756 -53.436 -41.614  1.00  0.94           H  
ATOM   4852 1HD2 LEU A 302     -31.881 -51.385 -41.613  1.00  0.94           H  
ATOM   4853 2HD2 LEU A 302     -32.100 -53.150 -41.660  1.00  0.94           H  
ATOM   4854 3HD2 LEU A 302     -32.850 -52.191 -40.352  1.00  0.94           H  
ATOM   4855  N   ALA A 303     -31.911 -55.363 -36.377  1.00  0.94           N  
ATOM   4856  CA  ALA A 303     -31.790 -56.696 -35.789  1.00  0.94           C  
ATOM   4857  C   ALA A 303     -33.115 -57.435 -35.745  1.00  0.94           C  
ATOM   4858  O   ALA A 303     -34.171 -56.830 -35.554  1.00  0.94           O  
ATOM   4859  CB  ALA A 303     -31.216 -56.592 -34.399  1.00  0.94           C  
ATOM   4860  H   ALA A 303     -32.036 -54.554 -35.768  1.00  0.94           H  
ATOM   4861  HA  ALA A 303     -31.105 -57.274 -36.406  1.00  0.94           H  
ATOM   4862 1HB  ALA A 303     -31.092 -57.590 -33.982  1.00  0.94           H  
ATOM   4863 2HB  ALA A 303     -30.247 -56.093 -34.449  1.00  0.94           H  
ATOM   4864 3HB  ALA A 303     -31.892 -56.011 -33.773  1.00  0.94           H  
ATOM   4865  N   ASN A 304     -33.071 -58.766 -35.817  1.00  0.94           N  
ATOM   4866  CA  ASN A 304     -34.302 -59.544 -35.703  1.00  0.94           C  
ATOM   4867  C   ASN A 304     -34.739 -59.700 -34.246  1.00  0.94           C  
ATOM   4868  O   ASN A 304     -34.570 -60.751 -33.625  1.00  0.94           O  
ATOM   4869  CB  ASN A 304     -34.158 -60.888 -36.390  1.00  0.94           C  
ATOM   4870  CG  ASN A 304     -35.456 -61.672 -36.433  1.00  0.94           C  
ATOM   4871  OD1 ASN A 304     -36.531 -61.143 -36.129  1.00  0.94           O  
ATOM   4872  ND2 ASN A 304     -35.362 -62.932 -36.799  1.00  0.94           N  
ATOM   4873  H   ASN A 304     -32.191 -59.255 -35.965  1.00  0.94           H  
ATOM   4874  HA  ASN A 304     -35.097 -58.998 -36.214  1.00  0.94           H  
ATOM   4875 1HB  ASN A 304     -33.810 -60.735 -37.418  1.00  0.94           H  
ATOM   4876 2HB  ASN A 304     -33.402 -61.481 -35.876  1.00  0.94           H  
ATOM   4877 1HD2 ASN A 304     -36.177 -63.512 -36.826  1.00  0.94           H  
ATOM   4878 2HD2 ASN A 304     -34.469 -63.316 -37.037  1.00  0.94           H  
ATOM   4879  N   THR A 305     -35.294 -58.617 -33.720  1.00  0.94           N  
ATOM   4880  CA  THR A 305     -35.742 -58.507 -32.335  1.00  0.94           C  
ATOM   4881  C   THR A 305     -37.213 -58.124 -32.282  1.00  0.94           C  
ATOM   4882  O   THR A 305     -37.756 -57.617 -33.259  1.00  0.94           O  
ATOM   4883  CB  THR A 305     -34.907 -57.457 -31.585  1.00  0.94           C  
ATOM   4884  OG1 THR A 305     -35.112 -56.172 -32.198  1.00  0.94           O  
ATOM   4885  CG2 THR A 305     -33.443 -57.812 -31.647  1.00  0.94           C  
ATOM   4886  H   THR A 305     -35.349 -57.810 -34.340  1.00  0.94           H  
ATOM   4887  HA  THR A 305     -35.621 -59.474 -31.847  1.00  0.94           H  
ATOM   4888  HB  THR A 305     -35.230 -57.410 -30.547  1.00  0.94           H  
ATOM   4889  HG1 THR A 305     -34.636 -56.162 -33.048  1.00  0.94           H  
ATOM   4890 1HG2 THR A 305     -32.861 -57.057 -31.121  1.00  0.94           H  
ATOM   4891 2HG2 THR A 305     -33.286 -58.786 -31.184  1.00  0.94           H  
ATOM   4892 3HG2 THR A 305     -33.134 -57.851 -32.677  1.00  0.94           H  
ATOM   4893  N   SER A 306     -37.839 -58.263 -31.112  1.00  0.95           N  
ATOM   4894  CA  SER A 306     -39.261 -57.935 -30.969  1.00  0.95           C  
ATOM   4895  C   SER A 306     -39.580 -56.490 -31.351  1.00  0.95           C  
ATOM   4896  O   SER A 306     -40.557 -56.219 -32.050  1.00  0.95           O  
ATOM   4897  CB  SER A 306     -39.698 -58.182 -29.539  1.00  0.95           C  
ATOM   4898  OG  SER A 306     -39.626 -59.545 -29.220  1.00  0.95           O  
ATOM   4899  H   SER A 306     -37.336 -58.652 -30.327  1.00  0.95           H  
ATOM   4900  HA  SER A 306     -39.829 -58.597 -31.622  1.00  0.95           H  
ATOM   4901 1HB  SER A 306     -39.066 -57.610 -28.860  1.00  0.95           H  
ATOM   4902 2HB  SER A 306     -40.720 -57.827 -29.409  1.00  0.95           H  
ATOM   4903  HG  SER A 306     -39.956 -59.625 -28.321  1.00  0.95           H  
ATOM   4904  N   GLU A 307     -38.704 -55.569 -30.976  1.00  0.95           N  
ATOM   4905  CA  GLU A 307     -38.891 -54.148 -31.256  1.00  0.95           C  
ATOM   4906  C   GLU A 307     -38.894 -53.848 -32.755  1.00  0.95           C  
ATOM   4907  O   GLU A 307     -39.424 -52.825 -33.188  1.00  0.95           O  
ATOM   4908  CB  GLU A 307     -37.795 -53.325 -30.577  1.00  0.95           C  
ATOM   4909  CG  GLU A 307     -37.862 -53.308 -29.046  1.00  0.95           C  
ATOM   4910  CD  GLU A 307     -39.095 -52.629 -28.498  1.00  0.95           C  
ATOM   4911  OE1 GLU A 307     -39.361 -51.513 -28.879  1.00  0.95           O  
ATOM   4912  OE2 GLU A 307     -39.772 -53.236 -27.699  1.00  0.95           O  
ATOM   4913  H   GLU A 307     -37.896 -55.861 -30.446  1.00  0.95           H  
ATOM   4914  HA  GLU A 307     -39.856 -53.846 -30.851  1.00  0.95           H  
ATOM   4915 1HB  GLU A 307     -36.819 -53.721 -30.865  1.00  0.95           H  
ATOM   4916 2HB  GLU A 307     -37.845 -52.295 -30.930  1.00  0.95           H  
ATOM   4917 1HG  GLU A 307     -37.841 -54.337 -28.688  1.00  0.95           H  
ATOM   4918 2HG  GLU A 307     -36.977 -52.802 -28.662  1.00  0.95           H  
ATOM   4919  N   ASN A 308     -38.216 -54.697 -33.526  1.00  0.95           N  
ATOM   4920  CA  ASN A 308     -38.054 -54.535 -34.953  1.00  0.95           C  
ATOM   4921  C   ASN A 308     -38.788 -55.643 -35.721  1.00  0.95           C  
ATOM   4922  O   ASN A 308     -38.597 -55.822 -36.924  1.00  0.95           O  
ATOM   4923  CB  ASN A 308     -36.568 -54.508 -35.244  1.00  0.95           C  
ATOM   4924  CG  ASN A 308     -35.923 -53.265 -34.655  1.00  0.95           C  
ATOM   4925  OD1 ASN A 308     -36.037 -52.159 -35.200  1.00  0.95           O  
ATOM   4926  ND2 ASN A 308     -35.270 -53.426 -33.527  1.00  0.95           N  
ATOM   4927  H   ASN A 308     -37.833 -55.547 -33.121  1.00  0.95           H  
ATOM   4928  HA  ASN A 308     -38.487 -53.583 -35.250  1.00  0.95           H  
ATOM   4929 1HB  ASN A 308     -36.114 -55.378 -34.769  1.00  0.95           H  
ATOM   4930 2HB  ASN A 308     -36.356 -54.579 -36.297  1.00  0.95           H  
ATOM   4931 1HD2 ASN A 308     -34.822 -52.645 -33.094  1.00  0.95           H  
ATOM   4932 2HD2 ASN A 308     -35.205 -54.335 -33.101  1.00  0.95           H  
ATOM   4933  N   ALA A 309     -39.691 -56.361 -35.043  1.00  0.96           N  
ATOM   4934  CA  ALA A 309     -40.442 -57.458 -35.662  1.00  0.96           C  
ATOM   4935  C   ALA A 309     -41.390 -56.953 -36.736  1.00  0.96           C  
ATOM   4936  O   ALA A 309     -41.827 -57.691 -37.615  1.00  0.96           O  
ATOM   4937  CB  ALA A 309     -41.211 -58.232 -34.616  1.00  0.96           C  
ATOM   4938  H   ALA A 309     -39.856 -56.179 -34.052  1.00  0.96           H  
ATOM   4939  HA  ALA A 309     -39.725 -58.132 -36.134  1.00  0.96           H  
ATOM   4940 1HB  ALA A 309     -41.735 -59.060 -35.088  1.00  0.96           H  
ATOM   4941 2HB  ALA A 309     -40.511 -58.614 -33.878  1.00  0.96           H  
ATOM   4942 3HB  ALA A 309     -41.925 -57.574 -34.129  1.00  0.96           H  
ATOM   4943  N   GLY A 310     -41.700 -55.672 -36.702  1.00  0.98           N  
ATOM   4944  CA  GLY A 310     -42.619 -55.109 -37.672  1.00  0.98           C  
ATOM   4945  C   GLY A 310     -41.979 -54.946 -39.035  1.00  0.98           C  
ATOM   4946  O   GLY A 310     -42.669 -54.634 -40.007  1.00  0.98           O  
ATOM   4947  H   GLY A 310     -41.305 -55.085 -35.984  1.00  0.98           H  
ATOM   4948 1HA  GLY A 310     -43.475 -55.755 -37.757  1.00  0.98           H  
ATOM   4949 2HA  GLY A 310     -42.996 -54.161 -37.322  1.00  0.98           H  
ATOM   4950  N   PHE A 311     -40.674 -55.236 -39.127  1.00  1.01           N  
ATOM   4951  CA  PHE A 311     -39.931 -55.138 -40.365  1.00  1.01           C  
ATOM   4952  C   PHE A 311     -39.826 -56.515 -41.015  1.00  1.01           C  
ATOM   4953  O   PHE A 311     -39.038 -56.750 -41.946  1.00  1.01           O  
ATOM   4954  CB  PHE A 311     -38.558 -54.573 -40.087  1.00  1.01           C  
ATOM   4955  CG  PHE A 311     -38.629 -53.188 -39.540  1.00  1.01           C  
ATOM   4956  CD1 PHE A 311     -38.046 -52.852 -38.353  1.00  1.01           C  
ATOM   4957  CD2 PHE A 311     -39.343 -52.257 -40.184  1.00  1.01           C  
ATOM   4958  CE1 PHE A 311     -38.164 -51.582 -37.841  1.00  1.01           C  
ATOM   4959  CE2 PHE A 311     -39.488 -50.999 -39.693  1.00  1.01           C  
ATOM   4960  CZ  PHE A 311     -38.894 -50.651 -38.516  1.00  1.01           C  
ATOM   4961  H   PHE A 311     -40.149 -55.508 -38.294  1.00  1.01           H  
ATOM   4962  HA  PHE A 311     -40.459 -54.472 -41.045  1.00  1.01           H  
ATOM   4963 1HB  PHE A 311     -38.053 -55.202 -39.357  1.00  1.01           H  
ATOM   4964 2HB  PHE A 311     -37.978 -54.588 -40.970  1.00  1.01           H  
ATOM   4965  HD1 PHE A 311     -37.488 -53.601 -37.827  1.00  1.01           H  
ATOM   4966  HD2 PHE A 311     -39.802 -52.538 -41.098  1.00  1.01           H  
ATOM   4967  HE1 PHE A 311     -37.688 -51.326 -36.896  1.00  1.01           H  
ATOM   4968  HE2 PHE A 311     -40.077 -50.285 -40.235  1.00  1.01           H  
ATOM   4969  HZ  PHE A 311     -39.004 -49.649 -38.113  1.00  1.01           H  
ATOM   4970  N   CYS A 312     -40.660 -57.430 -40.512  1.00  1.07           N  
ATOM   4971  CA  CYS A 312     -40.802 -58.782 -41.019  1.00  1.07           C  
ATOM   4972  C   CYS A 312     -42.122 -58.913 -41.776  1.00  1.07           C  
ATOM   4973  O   CYS A 312     -43.183 -58.934 -41.163  1.00  1.07           O  
ATOM   4974  CB  CYS A 312     -40.824 -59.781 -39.869  1.00  1.07           C  
ATOM   4975  SG  CYS A 312     -39.356 -59.756 -38.821  1.00  1.07           S  
ATOM   4976  H   CYS A 312     -41.223 -57.172 -39.707  1.00  1.07           H  
ATOM   4977  HA  CYS A 312     -39.977 -59.005 -41.691  1.00  1.07           H  
ATOM   4978 1HB  CYS A 312     -41.688 -59.585 -39.237  1.00  1.07           H  
ATOM   4979 2HB  CYS A 312     -40.942 -60.790 -40.270  1.00  1.07           H  
ATOM   4980  N   ILE A 313     -42.069 -58.901 -43.109  1.00  1.14           N  
ATOM   4981  CA  ILE A 313     -43.301 -58.982 -43.895  1.00  1.14           C  
ATOM   4982  C   ILE A 313     -43.309 -60.186 -44.836  1.00  1.14           C  
ATOM   4983  O   ILE A 313     -42.524 -60.216 -45.784  1.00  1.14           O  
ATOM   4984  CB  ILE A 313     -43.515 -57.721 -44.737  1.00  1.14           C  
ATOM   4985  CG1 ILE A 313     -43.513 -56.516 -43.848  1.00  1.14           C  
ATOM   4986  CG2 ILE A 313     -44.819 -57.828 -45.485  1.00  1.14           C  
ATOM   4987  CD1 ILE A 313     -42.183 -55.873 -43.739  1.00  1.14           C  
ATOM   4988  H   ILE A 313     -41.174 -58.854 -43.572  1.00  1.14           H  
ATOM   4989  HA  ILE A 313     -44.138 -59.056 -43.211  1.00  1.14           H  
ATOM   4990  HB  ILE A 313     -42.698 -57.610 -45.448  1.00  1.14           H  
ATOM   4991 1HG1 ILE A 313     -44.228 -55.781 -44.218  1.00  1.14           H  
ATOM   4992 2HG1 ILE A 313     -43.806 -56.818 -42.860  1.00  1.14           H  
ATOM   4993 1HG2 ILE A 313     -44.966 -56.936 -46.081  1.00  1.14           H  
ATOM   4994 2HG2 ILE A 313     -44.796 -58.700 -46.136  1.00  1.14           H  
ATOM   4995 3HG2 ILE A 313     -45.638 -57.930 -44.771  1.00  1.14           H  
ATOM   4996 1HD1 ILE A 313     -42.254 -55.039 -43.070  1.00  1.14           H  
ATOM   4997 2HD1 ILE A 313     -41.466 -56.575 -43.355  1.00  1.14           H  
ATOM   4998 3HD1 ILE A 313     -41.860 -55.532 -44.719  1.00  1.14           H  
ATOM   4999  N   PRO A 314     -44.191 -61.173 -44.625  1.00  1.21           N  
ATOM   5000  CA  PRO A 314     -45.153 -61.437 -43.548  1.00  1.21           C  
ATOM   5001  C   PRO A 314     -44.470 -61.596 -42.197  1.00  1.21           C  
ATOM   5002  O   PRO A 314     -43.289 -61.939 -42.135  1.00  1.21           O  
ATOM   5003  CB  PRO A 314     -45.813 -62.747 -43.993  1.00  1.21           C  
ATOM   5004  CG  PRO A 314     -45.599 -62.796 -45.487  1.00  1.21           C  
ATOM   5005  CD  PRO A 314     -44.249 -62.160 -45.699  1.00  1.21           C  
ATOM   5006  HA  PRO A 314     -45.898 -60.628 -43.509  1.00  1.21           H  
ATOM   5007 1HB  PRO A 314     -45.353 -63.593 -43.466  1.00  1.21           H  
ATOM   5008 2HB  PRO A 314     -46.880 -62.739 -43.709  1.00  1.21           H  
ATOM   5009 1HG  PRO A 314     -45.636 -63.836 -45.845  1.00  1.21           H  
ATOM   5010 2HG  PRO A 314     -46.406 -62.256 -46.003  1.00  1.21           H  
ATOM   5011 1HD  PRO A 314     -43.441 -62.894 -45.584  1.00  1.21           H  
ATOM   5012 2HD  PRO A 314     -44.209 -61.658 -46.677  1.00  1.21           H  
ATOM   5013  N   GLU A 315     -45.222 -61.387 -41.123  1.00  1.25           N  
ATOM   5014  CA  GLU A 315     -44.703 -61.478 -39.753  1.00  1.25           C  
ATOM   5015  C   GLU A 315     -44.109 -62.844 -39.377  1.00  1.25           C  
ATOM   5016  O   GLU A 315     -43.313 -62.945 -38.443  1.00  1.25           O  
ATOM   5017  CB  GLU A 315     -45.829 -61.111 -38.778  1.00  1.25           C  
ATOM   5018  CG  GLU A 315     -47.069 -62.023 -38.824  1.00  1.25           C  
ATOM   5019  CD  GLU A 315     -48.071 -61.632 -39.902  1.00  1.25           C  
ATOM   5020  OE1 GLU A 315     -47.669 -61.057 -40.889  1.00  1.25           O  
ATOM   5021  OE2 GLU A 315     -49.234 -61.912 -39.732  1.00  1.25           O  
ATOM   5022  H   GLU A 315     -46.189 -61.122 -41.245  1.00  1.25           H  
ATOM   5023  HA  GLU A 315     -43.912 -60.739 -39.644  1.00  1.25           H  
ATOM   5024 1HB  GLU A 315     -45.441 -61.127 -37.761  1.00  1.25           H  
ATOM   5025 2HB  GLU A 315     -46.159 -60.094 -38.982  1.00  1.25           H  
ATOM   5026 1HG  GLU A 315     -46.769 -63.051 -38.981  1.00  1.25           H  
ATOM   5027 2HG  GLU A 315     -47.562 -61.974 -37.854  1.00  1.25           H  
ATOM   5028  N   GLY A 316     -44.476 -63.888 -40.112  1.00  1.25           N  
ATOM   5029  CA  GLY A 316     -43.959 -65.225 -39.862  1.00  1.25           C  
ATOM   5030  C   GLY A 316     -42.651 -65.499 -40.615  1.00  1.25           C  
ATOM   5031  O   GLY A 316     -42.097 -66.594 -40.516  1.00  1.25           O  
ATOM   5032  H   GLY A 316     -45.139 -63.733 -40.858  1.00  1.25           H  
ATOM   5033 1HA  GLY A 316     -43.798 -65.355 -38.792  1.00  1.25           H  
ATOM   5034 2HA  GLY A 316     -44.708 -65.957 -40.160  1.00  1.25           H  
ATOM   5035  N   ASN A 317     -42.162 -64.507 -41.368  1.00  1.21           N  
ATOM   5036  CA  ASN A 317     -40.966 -64.658 -42.188  1.00  1.21           C  
ATOM   5037  C   ASN A 317     -39.987 -63.498 -42.049  1.00  1.21           C  
ATOM   5038  O   ASN A 317     -39.909 -62.625 -42.915  1.00  1.21           O  
ATOM   5039  CB  ASN A 317     -41.346 -64.797 -43.650  1.00  1.21           C  
ATOM   5040  CG  ASN A 317     -42.156 -66.040 -43.948  1.00  1.21           C  
ATOM   5041  OD1 ASN A 317     -41.603 -67.142 -44.024  1.00  1.21           O  
ATOM   5042  ND2 ASN A 317     -43.442 -65.888 -44.127  1.00  1.21           N  
ATOM   5043  H   ASN A 317     -42.644 -63.611 -41.403  1.00  1.21           H  
ATOM   5044  HA  ASN A 317     -40.440 -65.558 -41.869  1.00  1.21           H  
ATOM   5045 1HB  ASN A 317     -41.928 -63.920 -43.944  1.00  1.21           H  
ATOM   5046 2HB  ASN A 317     -40.443 -64.808 -44.258  1.00  1.21           H  
ATOM   5047 1HD2 ASN A 317     -44.013 -66.684 -44.330  1.00  1.21           H  
ATOM   5048 2HD2 ASN A 317     -43.854 -64.981 -44.070  1.00  1.21           H  
ATOM   5049  N   CYS A 318     -39.218 -63.490 -40.977  1.00  1.14           N  
ATOM   5050  CA  CYS A 318     -38.264 -62.411 -40.783  1.00  1.14           C  
ATOM   5051  C   CYS A 318     -37.005 -62.612 -41.582  1.00  1.14           C  
ATOM   5052  O   CYS A 318     -36.576 -63.743 -41.810  1.00  1.14           O  
ATOM   5053  CB  CYS A 318     -37.862 -62.262 -39.320  1.00  1.14           C  
ATOM   5054  SG  CYS A 318     -39.172 -61.699 -38.254  1.00  1.14           S  
ATOM   5055  H   CYS A 318     -39.312 -64.224 -40.289  1.00  1.14           H  
ATOM   5056  HA  CYS A 318     -38.723 -61.485 -41.121  1.00  1.14           H  
ATOM   5057 1HB  CYS A 318     -37.511 -63.220 -38.943  1.00  1.14           H  
ATOM   5058 2HB  CYS A 318     -37.026 -61.560 -39.240  1.00  1.14           H  
ATOM   5059  N   MET A 319     -36.405 -61.503 -41.982  1.00  1.05           N  
ATOM   5060  CA  MET A 319     -35.099 -61.522 -42.605  1.00  1.05           C  
ATOM   5061  C   MET A 319     -34.085 -61.641 -41.482  1.00  1.05           C  
ATOM   5062  O   MET A 319     -34.305 -61.126 -40.384  1.00  1.05           O  
ATOM   5063  CB  MET A 319     -34.858 -60.258 -43.433  1.00  1.05           C  
ATOM   5064  CG  MET A 319     -35.767 -60.053 -44.661  1.00  1.05           C  
ATOM   5065  SD  MET A 319     -35.558 -61.346 -45.927  1.00  1.05           S  
ATOM   5066  CE  MET A 319     -33.916 -60.994 -46.559  1.00  1.05           C  
ATOM   5067  H   MET A 319     -36.847 -60.613 -41.797  1.00  1.05           H  
ATOM   5068  HA  MET A 319     -35.011 -62.401 -43.242  1.00  1.05           H  
ATOM   5069 1HB  MET A 319     -34.970 -59.383 -42.793  1.00  1.05           H  
ATOM   5070 2HB  MET A 319     -33.830 -60.263 -43.783  1.00  1.05           H  
ATOM   5071 1HG  MET A 319     -36.807 -60.055 -44.337  1.00  1.05           H  
ATOM   5072 2HG  MET A 319     -35.558 -59.083 -45.117  1.00  1.05           H  
ATOM   5073 1HE  MET A 319     -33.661 -61.718 -47.323  1.00  1.05           H  
ATOM   5074 2HE  MET A 319     -33.900 -60.004 -46.986  1.00  1.05           H  
ATOM   5075 3HE  MET A 319     -33.193 -61.051 -45.750  1.00  1.05           H  
ATOM   5076  N   ASP A 320     -32.981 -62.307 -41.742  1.00  0.97           N  
ATOM   5077  CA  ASP A 320     -31.944 -62.427 -40.735  1.00  0.97           C  
ATOM   5078  C   ASP A 320     -31.409 -61.059 -40.333  1.00  0.97           C  
ATOM   5079  O   ASP A 320     -31.428 -60.111 -41.133  1.00  0.97           O  
ATOM   5080  CB  ASP A 320     -30.841 -63.347 -41.224  1.00  0.97           C  
ATOM   5081  CG  ASP A 320     -31.311 -64.799 -41.264  1.00  0.97           C  
ATOM   5082  OD1 ASP A 320     -32.362 -65.073 -40.745  1.00  0.97           O  
ATOM   5083  OD2 ASP A 320     -30.628 -65.614 -41.823  1.00  0.97           O  
ATOM   5084  H   ASP A 320     -32.854 -62.733 -42.647  1.00  0.97           H  
ATOM   5085  HA  ASP A 320     -32.384 -62.883 -39.848  1.00  0.97           H  
ATOM   5086 1HB  ASP A 320     -30.531 -63.068 -42.198  1.00  0.97           H  
ATOM   5087 2HB  ASP A 320     -29.972 -63.262 -40.567  1.00  0.97           H  
ATOM   5088  N   SER A 321     -30.941 -60.972 -39.088  1.00  0.91           N  
ATOM   5089  CA  SER A 321     -30.414 -59.725 -38.556  1.00  0.91           C  
ATOM   5090  C   SER A 321     -29.484 -59.047 -39.541  1.00  0.91           C  
ATOM   5091  O   SER A 321     -28.609 -59.681 -40.155  1.00  0.91           O  
ATOM   5092  CB  SER A 321     -29.688 -59.971 -37.246  1.00  0.91           C  
ATOM   5093  OG  SER A 321     -30.585 -60.405 -36.245  1.00  0.91           O  
ATOM   5094  H   SER A 321     -30.965 -61.795 -38.500  1.00  0.91           H  
ATOM   5095  HA  SER A 321     -31.253 -59.051 -38.372  1.00  0.91           H  
ATOM   5096 1HB  SER A 321     -28.917 -60.726 -37.400  1.00  0.91           H  
ATOM   5097 2HB  SER A 321     -29.189 -59.055 -36.928  1.00  0.91           H  
ATOM   5098  HG  SER A 321     -30.031 -60.749 -35.527  1.00  0.91           H  
ATOM   5099  N   GLY A 322     -29.668 -57.732 -39.641  1.00  0.87           N  
ATOM   5100  CA  GLY A 322     -28.921 -56.871 -40.533  1.00  0.87           C  
ATOM   5101  C   GLY A 322     -29.753 -56.470 -41.725  1.00  0.87           C  
ATOM   5102  O   GLY A 322     -29.359 -55.576 -42.471  1.00  0.87           O  
ATOM   5103  H   GLY A 322     -30.411 -57.295 -39.096  1.00  0.87           H  
ATOM   5104 1HA  GLY A 322     -28.581 -55.986 -39.994  1.00  0.87           H  
ATOM   5105 2HA  GLY A 322     -28.062 -57.388 -40.898  1.00  0.87           H  
ATOM   5106  N   VAL A 323     -30.871 -57.154 -41.943  1.00  0.87           N  
ATOM   5107  CA  VAL A 323     -31.734 -56.809 -43.057  1.00  0.87           C  
ATOM   5108  C   VAL A 323     -33.191 -56.495 -42.671  1.00  0.87           C  
ATOM   5109  O   VAL A 323     -33.839 -57.235 -41.934  1.00  0.87           O  
ATOM   5110  CB  VAL A 323     -31.685 -57.923 -44.113  1.00  0.87           C  
ATOM   5111  CG1 VAL A 323     -32.635 -57.627 -45.192  1.00  0.87           C  
ATOM   5112  CG2 VAL A 323     -30.283 -58.021 -44.741  1.00  0.87           C  
ATOM   5113  H   VAL A 323     -31.120 -57.947 -41.348  1.00  0.87           H  
ATOM   5114  HA  VAL A 323     -31.322 -55.921 -43.521  1.00  0.87           H  
ATOM   5115  HB  VAL A 323     -31.959 -58.864 -43.648  1.00  0.87           H  
ATOM   5116 1HG1 VAL A 323     -32.587 -58.422 -45.904  1.00  0.87           H  
ATOM   5117 2HG1 VAL A 323     -33.643 -57.560 -44.795  1.00  0.87           H  
ATOM   5118 3HG1 VAL A 323     -32.357 -56.680 -45.658  1.00  0.87           H  
ATOM   5119 1HG2 VAL A 323     -30.277 -58.806 -45.494  1.00  0.87           H  
ATOM   5120 2HG2 VAL A 323     -30.037 -57.076 -45.209  1.00  0.87           H  
ATOM   5121 3HG2 VAL A 323     -29.548 -58.247 -43.976  1.00  0.87           H  
ATOM   5122  N   LEU A 324     -33.686 -55.377 -43.199  1.00  0.89           N  
ATOM   5123  CA  LEU A 324     -35.054 -54.880 -43.048  1.00  0.89           C  
ATOM   5124  C   LEU A 324     -35.877 -55.112 -44.304  1.00  0.89           C  
ATOM   5125  O   LEU A 324     -35.408 -54.834 -45.400  1.00  0.89           O  
ATOM   5126  CB  LEU A 324     -35.001 -53.380 -42.729  1.00  0.89           C  
ATOM   5127  CG  LEU A 324     -36.333 -52.650 -42.665  1.00  0.89           C  
ATOM   5128  CD1 LEU A 324     -36.247 -51.568 -41.699  1.00  0.89           C  
ATOM   5129  CD2 LEU A 324     -36.639 -52.070 -44.013  1.00  0.89           C  
ATOM   5130  H   LEU A 324     -33.043 -54.819 -43.755  1.00  0.89           H  
ATOM   5131  HA  LEU A 324     -35.526 -55.409 -42.220  1.00  0.89           H  
ATOM   5132 1HB  LEU A 324     -34.549 -53.272 -41.754  1.00  0.89           H  
ATOM   5133 2HB  LEU A 324     -34.364 -52.881 -43.463  1.00  0.89           H  
ATOM   5134  HG  LEU A 324     -37.106 -53.316 -42.396  1.00  0.89           H  
ATOM   5135 1HD1 LEU A 324     -37.189 -51.046 -41.675  1.00  0.89           H  
ATOM   5136 2HD1 LEU A 324     -36.023 -51.974 -40.714  1.00  0.89           H  
ATOM   5137 3HD1 LEU A 324     -35.461 -50.896 -42.012  1.00  0.89           H  
ATOM   5138 1HD2 LEU A 324     -37.593 -51.544 -43.974  1.00  0.89           H  
ATOM   5139 2HD2 LEU A 324     -35.853 -51.371 -44.302  1.00  0.89           H  
ATOM   5140 3HD2 LEU A 324     -36.692 -52.865 -44.737  1.00  0.89           H  
ATOM   5141  N   ASN A 325     -37.103 -55.621 -44.190  1.00  0.93           N  
ATOM   5142  CA  ASN A 325     -37.902 -55.817 -45.400  1.00  0.93           C  
ATOM   5143  C   ASN A 325     -38.735 -54.589 -45.743  1.00  0.93           C  
ATOM   5144  O   ASN A 325     -39.643 -54.249 -45.001  1.00  0.93           O  
ATOM   5145  CB  ASN A 325     -38.755 -57.053 -45.265  1.00  0.93           C  
ATOM   5146  CG  ASN A 325     -39.584 -57.376 -46.481  1.00  0.93           C  
ATOM   5147  OD1 ASN A 325     -39.847 -56.542 -47.369  1.00  0.93           O  
ATOM   5148  ND2 ASN A 325     -40.027 -58.614 -46.536  1.00  0.93           N  
ATOM   5149  H   ASN A 325     -37.517 -55.871 -43.287  1.00  0.93           H  
ATOM   5150  HA  ASN A 325     -37.227 -55.959 -46.227  1.00  0.93           H  
ATOM   5151 1HB  ASN A 325     -38.114 -57.907 -45.046  1.00  0.93           H  
ATOM   5152 2HB  ASN A 325     -39.419 -56.935 -44.425  1.00  0.93           H  
ATOM   5153 1HD2 ASN A 325     -40.601 -58.918 -47.301  1.00  0.93           H  
ATOM   5154 2HD2 ASN A 325     -39.806 -59.261 -45.809  1.00  0.93           H  
ATOM   5155  N   ILE A 326     -38.385 -53.872 -46.818  1.00  1.00           N  
ATOM   5156  CA  ILE A 326     -39.087 -52.637 -47.151  1.00  1.00           C  
ATOM   5157  C   ILE A 326     -39.963 -52.809 -48.387  1.00  1.00           C  
ATOM   5158  O   ILE A 326     -40.498 -51.829 -48.923  1.00  1.00           O  
ATOM   5159  CB  ILE A 326     -38.091 -51.460 -47.352  1.00  1.00           C  
ATOM   5160  CG1 ILE A 326     -38.818 -50.141 -47.334  1.00  1.00           C  
ATOM   5161  CG2 ILE A 326     -37.333 -51.609 -48.611  1.00  1.00           C  
ATOM   5162  CD1 ILE A 326     -37.897 -48.963 -47.180  1.00  1.00           C  
ATOM   5163  H   ILE A 326     -37.660 -54.200 -47.457  1.00  1.00           H  
ATOM   5164  HA  ILE A 326     -39.737 -52.378 -46.320  1.00  1.00           H  
ATOM   5165  HB  ILE A 326     -37.389 -51.437 -46.546  1.00  1.00           H  
ATOM   5166 1HG1 ILE A 326     -39.340 -50.033 -48.268  1.00  1.00           H  
ATOM   5167 2HG1 ILE A 326     -39.540 -50.124 -46.520  1.00  1.00           H  
ATOM   5168 1HG2 ILE A 326     -36.637 -50.781 -48.725  1.00  1.00           H  
ATOM   5169 2HG2 ILE A 326     -36.786 -52.522 -48.558  1.00  1.00           H  
ATOM   5170 3HG2 ILE A 326     -38.015 -51.630 -49.459  1.00  1.00           H  
ATOM   5171 1HD1 ILE A 326     -38.471 -48.044 -47.191  1.00  1.00           H  
ATOM   5172 2HD1 ILE A 326     -37.365 -49.046 -46.232  1.00  1.00           H  
ATOM   5173 3HD1 ILE A 326     -37.179 -48.944 -47.987  1.00  1.00           H  
ATOM   5174  N   SER A 327     -40.195 -54.064 -48.787  1.00  1.09           N  
ATOM   5175  CA  SER A 327     -40.997 -54.344 -49.979  1.00  1.09           C  
ATOM   5176  C   SER A 327     -42.427 -53.870 -49.821  1.00  1.09           C  
ATOM   5177  O   SER A 327     -43.109 -53.578 -50.794  1.00  1.09           O  
ATOM   5178  CB  SER A 327     -40.999 -55.835 -50.285  1.00  1.09           C  
ATOM   5179  OG  SER A 327     -41.664 -56.568 -49.291  1.00  1.09           O  
ATOM   5180  H   SER A 327     -39.778 -54.843 -48.277  1.00  1.09           H  
ATOM   5181  HA  SER A 327     -40.550 -53.815 -50.821  1.00  1.09           H  
ATOM   5182 1HB  SER A 327     -41.491 -56.004 -51.238  1.00  1.09           H  
ATOM   5183 2HB  SER A 327     -39.971 -56.187 -50.375  1.00  1.09           H  
ATOM   5184  HG  SER A 327     -41.049 -56.606 -48.545  1.00  1.09           H  
ATOM   5185  N   ILE A 328     -42.861 -53.773 -48.576  1.00  1.20           N  
ATOM   5186  CA  ILE A 328     -44.176 -53.292 -48.214  1.00  1.20           C  
ATOM   5187  C   ILE A 328     -44.385 -51.797 -48.514  1.00  1.20           C  
ATOM   5188  O   ILE A 328     -45.520 -51.352 -48.692  1.00  1.20           O  
ATOM   5189  CB  ILE A 328     -44.448 -53.626 -46.753  1.00  1.20           C  
ATOM   5190  CG1 ILE A 328     -45.925 -53.427 -46.453  1.00  1.20           C  
ATOM   5191  CG2 ILE A 328     -43.542 -52.814 -45.839  1.00  1.20           C  
ATOM   5192  CD1 ILE A 328     -46.832 -54.351 -47.212  1.00  1.20           C  
ATOM   5193  H   ILE A 328     -42.228 -54.057 -47.845  1.00  1.20           H  
ATOM   5194  HA  ILE A 328     -44.902 -53.843 -48.808  1.00  1.20           H  
ATOM   5195  HB  ILE A 328     -44.234 -54.678 -46.589  1.00  1.20           H  
ATOM   5196 1HG1 ILE A 328     -46.096 -53.611 -45.412  1.00  1.20           H  
ATOM   5197 2HG1 ILE A 328     -46.196 -52.394 -46.677  1.00  1.20           H  
ATOM   5198 1HG2 ILE A 328     -43.735 -53.091 -44.805  1.00  1.20           H  
ATOM   5199 2HG2 ILE A 328     -42.500 -53.026 -46.080  1.00  1.20           H  
ATOM   5200 3HG2 ILE A 328     -43.732 -51.765 -45.967  1.00  1.20           H  
ATOM   5201 1HD1 ILE A 328     -47.867 -54.150 -46.933  1.00  1.20           H  
ATOM   5202 2HD1 ILE A 328     -46.706 -54.188 -48.283  1.00  1.20           H  
ATOM   5203 3HD1 ILE A 328     -46.588 -55.381 -46.971  1.00  1.20           H  
ATOM   5204  N   CYS A 329     -43.296 -51.015 -48.498  1.00  1.30           N  
ATOM   5205  CA  CYS A 329     -43.364 -49.576 -48.744  1.00  1.30           C  
ATOM   5206  C   CYS A 329     -43.158 -49.265 -50.223  1.00  1.30           C  
ATOM   5207  O   CYS A 329     -43.691 -48.288 -50.753  1.00  1.30           O  
ATOM   5208  CB  CYS A 329     -42.315 -48.829 -47.941  1.00  1.30           C  
ATOM   5209  SG  CYS A 329     -42.456 -47.048 -48.090  1.00  1.30           S  
ATOM   5210  H   CYS A 329     -42.379 -51.436 -48.375  1.00  1.30           H  
ATOM   5211  HA  CYS A 329     -44.349 -49.219 -48.445  1.00  1.30           H  
ATOM   5212 1HB  CYS A 329     -42.389 -49.098 -46.886  1.00  1.30           H  
ATOM   5213 2HB  CYS A 329     -41.344 -49.111 -48.292  1.00  1.30           H  
ATOM   5214  N   LYS A 330     -42.354 -50.098 -50.881  1.00  1.37           N  
ATOM   5215  CA  LYS A 330     -42.005 -49.924 -52.288  1.00  1.37           C  
ATOM   5216  C   LYS A 330     -43.147 -50.467 -53.159  1.00  1.37           C  
ATOM   5217  O   LYS A 330     -44.021 -51.175 -52.666  1.00  1.37           O  
ATOM   5218  CB  LYS A 330     -40.686 -50.635 -52.595  1.00  1.37           C  
ATOM   5219  CG  LYS A 330     -39.474 -50.179 -51.745  1.00  1.37           C  
ATOM   5220  CD  LYS A 330     -39.059 -48.746 -52.006  1.00  1.37           C  
ATOM   5221  CE  LYS A 330     -37.770 -48.412 -51.244  1.00  1.37           C  
ATOM   5222  NZ  LYS A 330     -37.347 -46.986 -51.431  1.00  1.37           N  
ATOM   5223  H   LYS A 330     -41.934 -50.871 -50.364  1.00  1.37           H  
ATOM   5224  HA  LYS A 330     -41.894 -48.860 -52.495  1.00  1.37           H  
ATOM   5225 1HB  LYS A 330     -40.811 -51.712 -52.428  1.00  1.37           H  
ATOM   5226 2HB  LYS A 330     -40.432 -50.499 -53.643  1.00  1.37           H  
ATOM   5227 1HG  LYS A 330     -39.737 -50.265 -50.698  1.00  1.37           H  
ATOM   5228 2HG  LYS A 330     -38.631 -50.826 -51.933  1.00  1.37           H  
ATOM   5229 1HD  LYS A 330     -38.894 -48.597 -53.075  1.00  1.37           H  
ATOM   5230 2HD  LYS A 330     -39.854 -48.075 -51.674  1.00  1.37           H  
ATOM   5231 1HE  LYS A 330     -37.933 -48.594 -50.189  1.00  1.37           H  
ATOM   5232 2HE  LYS A 330     -36.972 -49.068 -51.597  1.00  1.37           H  
ATOM   5233 1HZ  LYS A 330     -36.496 -46.815 -50.913  1.00  1.37           H  
ATOM   5234 2HZ  LYS A 330     -37.182 -46.799 -52.416  1.00  1.37           H  
ATOM   5235 3HZ  LYS A 330     -38.072 -46.375 -51.092  1.00  1.37           H  
ATOM   5236  N   ASN A 331     -43.168 -50.158 -54.459  1.00  1.38           N  
ATOM   5237  CA  ASN A 331     -44.305 -50.574 -55.302  1.00  1.38           C  
ATOM   5238  C   ASN A 331     -44.318 -52.052 -55.727  1.00  1.38           C  
ATOM   5239  O   ASN A 331     -44.255 -52.380 -56.911  1.00  1.38           O  
ATOM   5240  CB  ASN A 331     -44.353 -49.702 -56.539  1.00  1.38           C  
ATOM   5241  CG  ASN A 331     -44.661 -48.264 -56.221  1.00  1.38           C  
ATOM   5242  OD1 ASN A 331     -45.525 -47.964 -55.391  1.00  1.38           O  
ATOM   5243  ND2 ASN A 331     -43.958 -47.366 -56.863  1.00  1.38           N  
ATOM   5244  H   ASN A 331     -42.427 -49.601 -54.858  1.00  1.38           H  
ATOM   5245  HA  ASN A 331     -45.218 -50.405 -54.729  1.00  1.38           H  
ATOM   5246 1HB  ASN A 331     -43.395 -49.752 -57.058  1.00  1.38           H  
ATOM   5247 2HB  ASN A 331     -45.116 -50.082 -57.221  1.00  1.38           H  
ATOM   5248 1HD2 ASN A 331     -44.114 -46.390 -56.693  1.00  1.38           H  
ATOM   5249 2HD2 ASN A 331     -43.265 -47.651 -57.524  1.00  1.38           H  
ATOM   5250  N   GLY A 332     -44.389 -52.928 -54.728  1.00  1.32           N  
ATOM   5251  CA  GLY A 332     -44.463 -54.386 -54.851  1.00  1.32           C  
ATOM   5252  C   GLY A 332     -43.098 -55.060 -54.988  1.00  1.32           C  
ATOM   5253  O   GLY A 332     -42.990 -56.286 -54.931  1.00  1.32           O  
ATOM   5254  H   GLY A 332     -44.419 -52.524 -53.795  1.00  1.32           H  
ATOM   5255 1HA  GLY A 332     -44.972 -54.785 -53.975  1.00  1.32           H  
ATOM   5256 2HA  GLY A 332     -45.076 -54.640 -55.714  1.00  1.32           H  
ATOM   5257  N   ALA A 333     -42.062 -54.256 -55.166  1.00  1.22           N  
ATOM   5258  CA  ALA A 333     -40.715 -54.754 -55.379  1.00  1.22           C  
ATOM   5259  C   ALA A 333     -40.136 -55.461 -54.146  1.00  1.22           C  
ATOM   5260  O   ALA A 333     -40.216 -54.917 -53.050  1.00  1.22           O  
ATOM   5261  CB  ALA A 333     -39.826 -53.596 -55.768  1.00  1.22           C  
ATOM   5262  H   ALA A 333     -42.236 -53.263 -55.187  1.00  1.22           H  
ATOM   5263  HA  ALA A 333     -40.773 -55.448 -56.198  1.00  1.22           H  
ATOM   5264 1HB  ALA A 333     -38.844 -53.955 -55.967  1.00  1.22           H  
ATOM   5265 2HB  ALA A 333     -40.230 -53.117 -56.660  1.00  1.22           H  
ATOM   5266 3HB  ALA A 333     -39.794 -52.880 -54.955  1.00  1.22           H  
ATOM   5267  N   PRO A 334     -39.397 -56.587 -54.297  1.00  1.10           N  
ATOM   5268  CA  PRO A 334     -38.752 -57.369 -53.238  1.00  1.10           C  
ATOM   5269  C   PRO A 334     -37.469 -56.730 -52.733  1.00  1.10           C  
ATOM   5270  O   PRO A 334     -36.387 -57.333 -52.777  1.00  1.10           O  
ATOM   5271  CB  PRO A 334     -38.461 -58.685 -53.956  1.00  1.10           C  
ATOM   5272  CG  PRO A 334     -38.232 -58.272 -55.381  1.00  1.10           C  
ATOM   5273  CD  PRO A 334     -39.221 -57.164 -55.623  1.00  1.10           C  
ATOM   5274  HA  PRO A 334     -39.466 -57.523 -52.416  1.00  1.10           H  
ATOM   5275 1HB  PRO A 334     -37.585 -59.185 -53.507  1.00  1.10           H  
ATOM   5276 2HB  PRO A 334     -39.315 -59.384 -53.855  1.00  1.10           H  
ATOM   5277 1HG  PRO A 334     -37.198 -57.956 -55.531  1.00  1.10           H  
ATOM   5278 2HG  PRO A 334     -38.411 -59.127 -56.038  1.00  1.10           H  
ATOM   5279 1HD  PRO A 334     -38.804 -56.450 -56.318  1.00  1.10           H  
ATOM   5280 2HD  PRO A 334     -40.169 -57.594 -55.972  1.00  1.10           H  
ATOM   5281  N   ILE A 335     -37.631 -55.525 -52.217  1.00  0.99           N  
ATOM   5282  CA  ILE A 335     -36.540 -54.717 -51.726  1.00  0.99           C  
ATOM   5283  C   ILE A 335     -36.452 -54.724 -50.220  1.00  0.99           C  
ATOM   5284  O   ILE A 335     -37.447 -54.625 -49.497  1.00  0.99           O  
ATOM   5285  CB  ILE A 335     -36.632 -53.286 -52.245  1.00  0.99           C  
ATOM   5286  CG1 ILE A 335     -36.546 -53.304 -53.768  1.00  0.99           C  
ATOM   5287  CG2 ILE A 335     -35.506 -52.453 -51.691  1.00  0.99           C  
ATOM   5288  CD1 ILE A 335     -36.863 -51.982 -54.408  1.00  0.99           C  
ATOM   5289  H   ILE A 335     -38.574 -55.141 -52.216  1.00  0.99           H  
ATOM   5290  HA  ILE A 335     -35.608 -55.137 -52.106  1.00  0.99           H  
ATOM   5291  HB  ILE A 335     -37.589 -52.864 -51.965  1.00  0.99           H  
ATOM   5292 1HG1 ILE A 335     -35.538 -53.600 -54.058  1.00  0.99           H  
ATOM   5293 2HG1 ILE A 335     -37.242 -54.047 -54.146  1.00  0.99           H  
ATOM   5294 1HG2 ILE A 335     -35.571 -51.441 -52.082  1.00  0.99           H  
ATOM   5295 2HG2 ILE A 335     -35.543 -52.417 -50.616  1.00  0.99           H  
ATOM   5296 3HG2 ILE A 335     -34.571 -52.914 -51.999  1.00  0.99           H  
ATOM   5297 1HD1 ILE A 335     -36.789 -52.074 -55.475  1.00  0.99           H  
ATOM   5298 2HD1 ILE A 335     -37.873 -51.684 -54.144  1.00  0.99           H  
ATOM   5299 3HD1 ILE A 335     -36.161 -51.227 -54.060  1.00  0.99           H  
ATOM   5300  N   ILE A 336     -35.242 -54.930 -49.776  1.00  0.91           N  
ATOM   5301  CA  ILE A 336     -34.848 -54.997 -48.394  1.00  0.91           C  
ATOM   5302  C   ILE A 336     -33.689 -54.016 -48.138  1.00  0.91           C  
ATOM   5303  O   ILE A 336     -33.042 -53.565 -49.091  1.00  0.91           O  
ATOM   5304  CB  ILE A 336     -34.466 -56.445 -48.130  1.00  0.91           C  
ATOM   5305  CG1 ILE A 336     -33.439 -56.705 -49.055  1.00  0.91           C  
ATOM   5306  CG2 ILE A 336     -35.625 -57.451 -48.354  1.00  0.91           C  
ATOM   5307  CD1 ILE A 336     -32.773 -57.923 -48.939  1.00  0.91           C  
ATOM   5308  H   ILE A 336     -34.496 -55.024 -50.469  1.00  0.91           H  
ATOM   5309  HA  ILE A 336     -35.690 -54.714 -47.775  1.00  0.91           H  
ATOM   5310  HB  ILE A 336     -34.093 -56.529 -47.142  1.00  0.91           H  
ATOM   5311 1HG1 ILE A 336     -33.905 -56.706 -50.037  1.00  0.91           H  
ATOM   5312 2HG1 ILE A 336     -32.756 -55.892 -49.011  1.00  0.91           H  
ATOM   5313 1HG2 ILE A 336     -35.261 -58.458 -48.184  1.00  0.91           H  
ATOM   5314 2HG2 ILE A 336     -36.427 -57.261 -47.688  1.00  0.91           H  
ATOM   5315 3HG2 ILE A 336     -35.990 -57.376 -49.375  1.00  0.91           H  
ATOM   5316 1HD1 ILE A 336     -32.111 -57.954 -49.755  1.00  0.91           H  
ATOM   5317 2HD1 ILE A 336     -32.244 -57.986 -48.014  1.00  0.91           H  
ATOM   5318 3HD1 ILE A 336     -33.474 -58.716 -49.014  1.00  0.91           H  
ATOM   5319  N   MET A 337     -33.420 -53.674 -46.875  1.00  0.85           N  
ATOM   5320  CA  MET A 337     -32.319 -52.749 -46.607  1.00  0.85           C  
ATOM   5321  C   MET A 337     -31.364 -53.165 -45.501  1.00  0.85           C  
ATOM   5322  O   MET A 337     -31.738 -53.824 -44.531  1.00  0.85           O  
ATOM   5323  CB  MET A 337     -32.842 -51.343 -46.293  1.00  0.85           C  
ATOM   5324  CG  MET A 337     -33.630 -50.739 -47.410  1.00  0.85           C  
ATOM   5325  SD  MET A 337     -34.058 -49.059 -47.114  1.00  0.85           S  
ATOM   5326  CE  MET A 337     -32.365 -48.437 -47.103  1.00  0.85           C  
ATOM   5327  H   MET A 337     -33.992 -54.054 -46.132  1.00  0.85           H  
ATOM   5328  HA  MET A 337     -31.722 -52.677 -47.513  1.00  0.85           H  
ATOM   5329 1HB  MET A 337     -33.467 -51.375 -45.405  1.00  0.85           H  
ATOM   5330 2HB  MET A 337     -31.996 -50.686 -46.081  1.00  0.85           H  
ATOM   5331 1HG  MET A 337     -33.066 -50.817 -48.321  1.00  0.85           H  
ATOM   5332 2HG  MET A 337     -34.549 -51.303 -47.531  1.00  0.85           H  
ATOM   5333 1HE  MET A 337     -32.355 -47.369 -46.974  1.00  0.85           H  
ATOM   5334 2HE  MET A 337     -31.827 -48.910 -46.288  1.00  0.85           H  
ATOM   5335 3HE  MET A 337     -31.871 -48.670 -48.025  1.00  0.85           H  
ATOM   5336  N   SER A 338     -30.123 -52.712 -45.645  1.00  0.83           N  
ATOM   5337  CA  SER A 338     -29.061 -52.926 -44.661  1.00  0.83           C  
ATOM   5338  C   SER A 338     -28.100 -51.742 -44.644  1.00  0.83           C  
ATOM   5339  O   SER A 338     -28.432 -50.666 -45.120  1.00  0.83           O  
ATOM   5340  CB  SER A 338     -28.274 -54.202 -44.946  1.00  0.83           C  
ATOM   5341  OG  SER A 338     -27.434 -54.515 -43.862  1.00  0.83           O  
ATOM   5342  H   SER A 338     -29.903 -52.198 -46.502  1.00  0.83           H  
ATOM   5343  HA  SER A 338     -29.519 -53.018 -43.693  1.00  0.83           H  
ATOM   5344 1HB  SER A 338     -28.954 -55.022 -45.137  1.00  0.83           H  
ATOM   5345 2HB  SER A 338     -27.666 -54.057 -45.843  1.00  0.83           H  
ATOM   5346  HG  SER A 338     -28.024 -54.912 -43.199  1.00  0.83           H  
ATOM   5347  N   PHE A 339     -26.945 -51.922 -44.021  1.00  0.82           N  
ATOM   5348  CA  PHE A 339     -25.878 -50.923 -43.986  1.00  0.82           C  
ATOM   5349  C   PHE A 339     -25.021 -51.141 -45.258  1.00  0.82           C  
ATOM   5350  O   PHE A 339     -25.040 -52.244 -45.803  1.00  0.82           O  
ATOM   5351  CB  PHE A 339     -25.163 -50.929 -42.619  1.00  0.82           C  
ATOM   5352  CG  PHE A 339     -26.002 -50.209 -41.597  1.00  0.82           C  
ATOM   5353  CD1 PHE A 339     -26.755 -50.866 -40.697  1.00  0.82           C  
ATOM   5354  CD2 PHE A 339     -26.049 -48.820 -41.595  1.00  0.82           C  
ATOM   5355  CE1 PHE A 339     -27.556 -50.172 -39.790  1.00  0.82           C  
ATOM   5356  CE2 PHE A 339     -26.841 -48.131 -40.702  1.00  0.82           C  
ATOM   5357  CZ  PHE A 339     -27.594 -48.816 -39.801  1.00  0.82           C  
ATOM   5358  H   PHE A 339     -26.796 -52.837 -43.623  1.00  0.82           H  
ATOM   5359  HA  PHE A 339     -26.352 -49.944 -44.060  1.00  0.82           H  
ATOM   5360 1HB  PHE A 339     -25.044 -51.959 -42.286  1.00  0.82           H  
ATOM   5361 2HB  PHE A 339     -24.196 -50.495 -42.634  1.00  0.82           H  
ATOM   5362  HD1 PHE A 339     -26.724 -51.952 -40.689  1.00  0.82           H  
ATOM   5363  HD2 PHE A 339     -25.453 -48.269 -42.320  1.00  0.82           H  
ATOM   5364  HE1 PHE A 339     -28.157 -50.721 -39.067  1.00  0.82           H  
ATOM   5365  HE2 PHE A 339     -26.871 -47.048 -40.724  1.00  0.82           H  
ATOM   5366  HZ  PHE A 339     -28.218 -48.290 -39.102  1.00  0.82           H  
ATOM   5367  N   PRO A 340     -24.252 -50.146 -45.749  1.00  0.82           N  
ATOM   5368  CA  PRO A 340     -23.548 -50.115 -47.038  1.00  0.82           C  
ATOM   5369  C   PRO A 340     -22.878 -51.384 -47.514  1.00  0.82           C  
ATOM   5370  O   PRO A 340     -22.937 -51.690 -48.702  1.00  0.82           O  
ATOM   5371  CB  PRO A 340     -22.504 -49.082 -46.753  1.00  0.82           C  
ATOM   5372  CG  PRO A 340     -23.187 -48.158 -45.810  1.00  0.82           C  
ATOM   5373  CD  PRO A 340     -23.953 -48.997 -44.914  1.00  0.82           C  
ATOM   5374  HA  PRO A 340     -24.222 -49.715 -47.812  1.00  0.82           H  
ATOM   5375 1HB  PRO A 340     -21.660 -49.584 -46.293  1.00  0.82           H  
ATOM   5376 2HB  PRO A 340     -22.131 -48.647 -47.661  1.00  0.82           H  
ATOM   5377 1HG  PRO A 340     -22.463 -47.526 -45.302  1.00  0.82           H  
ATOM   5378 2HG  PRO A 340     -23.871 -47.513 -46.350  1.00  0.82           H  
ATOM   5379 1HD  PRO A 340     -23.315 -49.244 -44.085  1.00  0.82           H  
ATOM   5380 2HD  PRO A 340     -24.843 -48.474 -44.612  1.00  0.82           H  
ATOM   5381  N   HIS A 341     -22.218 -52.099 -46.613  1.00  0.84           N  
ATOM   5382  CA  HIS A 341     -21.597 -53.374 -46.943  1.00  0.84           C  
ATOM   5383  C   HIS A 341     -22.003 -54.508 -46.021  1.00  0.84           C  
ATOM   5384  O   HIS A 341     -21.187 -55.386 -45.753  1.00  0.84           O  
ATOM   5385  CB  HIS A 341     -20.063 -53.341 -46.972  1.00  0.84           C  
ATOM   5386  CG  HIS A 341     -19.374 -52.604 -48.100  1.00  0.84           C  
ATOM   5387  ND1 HIS A 341     -18.047 -52.310 -48.057  1.00  0.84           N  
ATOM   5388  CD2 HIS A 341     -19.807 -52.158 -49.295  1.00  0.84           C  
ATOM   5389  CE1 HIS A 341     -17.685 -51.706 -49.165  1.00  0.84           C  
ATOM   5390  NE2 HIS A 341     -18.730 -51.600 -49.938  1.00  0.84           N  
ATOM   5391  H   HIS A 341     -22.177 -51.776 -45.661  1.00  0.84           H  
ATOM   5392  HA  HIS A 341     -21.927 -53.661 -47.938  1.00  0.84           H  
ATOM   5393 1HB  HIS A 341     -19.743 -52.860 -46.056  1.00  0.84           H  
ATOM   5394 2HB  HIS A 341     -19.678 -54.351 -46.941  1.00  0.84           H  
ATOM   5395  HD2 HIS A 341     -20.801 -52.241 -49.679  1.00  0.84           H  
ATOM   5396  HE1 HIS A 341     -16.681 -51.361 -49.399  1.00  0.84           H  
ATOM   5397  HE2 HIS A 341     -18.728 -51.174 -50.885  1.00  0.84           H  
ATOM   5398  N   PHE A 342     -23.237 -54.509 -45.525  1.00  0.87           N  
ATOM   5399  CA  PHE A 342     -23.690 -55.571 -44.617  1.00  0.87           C  
ATOM   5400  C   PHE A 342     -22.851 -55.684 -43.334  1.00  0.87           C  
ATOM   5401  O   PHE A 342     -22.789 -56.754 -42.736  1.00  0.87           O  
ATOM   5402  CB  PHE A 342     -23.629 -56.957 -45.295  1.00  0.87           C  
ATOM   5403  CG  PHE A 342     -24.502 -57.237 -46.431  1.00  0.87           C  
ATOM   5404  CD1 PHE A 342     -24.028 -57.140 -47.712  1.00  0.87           C  
ATOM   5405  CD2 PHE A 342     -25.798 -57.692 -46.219  1.00  0.87           C  
ATOM   5406  CE1 PHE A 342     -24.830 -57.469 -48.770  1.00  0.87           C  
ATOM   5407  CE2 PHE A 342     -26.593 -58.033 -47.274  1.00  0.87           C  
ATOM   5408  CZ  PHE A 342     -26.096 -57.922 -48.557  1.00  0.87           C  
ATOM   5409  H   PHE A 342     -23.880 -53.757 -45.779  1.00  0.87           H  
ATOM   5410  HA  PHE A 342     -24.724 -55.358 -44.337  1.00  0.87           H  
ATOM   5411 1HB  PHE A 342     -22.624 -57.194 -45.600  1.00  0.87           H  
ATOM   5412 2HB  PHE A 342     -23.873 -57.678 -44.555  1.00  0.87           H  
ATOM   5413  HD1 PHE A 342     -23.009 -56.795 -47.878  1.00  0.87           H  
ATOM   5414  HD2 PHE A 342     -26.174 -57.786 -45.202  1.00  0.87           H  
ATOM   5415  HE1 PHE A 342     -24.462 -57.381 -49.782  1.00  0.87           H  
ATOM   5416  HE2 PHE A 342     -27.600 -58.392 -47.097  1.00  0.87           H  
ATOM   5417  HZ  PHE A 342     -26.698 -58.187 -49.409  1.00  0.87           H  
ATOM   5418  N   TYR A 343     -22.252 -54.586 -42.868  1.00  0.91           N  
ATOM   5419  CA  TYR A 343     -21.374 -54.634 -41.692  1.00  0.91           C  
ATOM   5420  C   TYR A 343     -22.008 -55.301 -40.481  1.00  0.91           C  
ATOM   5421  O   TYR A 343     -21.384 -56.111 -39.801  1.00  0.91           O  
ATOM   5422  CB  TYR A 343     -20.922 -53.236 -41.249  1.00  0.91           C  
ATOM   5423  CG  TYR A 343     -19.976 -53.335 -40.042  1.00  0.91           C  
ATOM   5424  CD1 TYR A 343     -18.625 -53.600 -40.244  1.00  0.91           C  
ATOM   5425  CD2 TYR A 343     -20.462 -53.222 -38.750  1.00  0.91           C  
ATOM   5426  CE1 TYR A 343     -17.777 -53.758 -39.171  1.00  0.91           C  
ATOM   5427  CE2 TYR A 343     -19.618 -53.379 -37.672  1.00  0.91           C  
ATOM   5428  CZ  TYR A 343     -18.280 -53.653 -37.875  1.00  0.91           C  
ATOM   5429  OH  TYR A 343     -17.436 -53.823 -36.796  1.00  0.91           O  
ATOM   5430  H   TYR A 343     -22.368 -53.724 -43.374  1.00  0.91           H  
ATOM   5431  HA  TYR A 343     -20.495 -55.222 -41.954  1.00  0.91           H  
ATOM   5432 1HB  TYR A 343     -20.398 -52.732 -42.066  1.00  0.91           H  
ATOM   5433 2HB  TYR A 343     -21.783 -52.629 -40.969  1.00  0.91           H  
ATOM   5434  HD1 TYR A 343     -18.235 -53.690 -41.246  1.00  0.91           H  
ATOM   5435  HD2 TYR A 343     -21.505 -53.023 -38.585  1.00  0.91           H  
ATOM   5436  HE1 TYR A 343     -16.722 -53.972 -39.337  1.00  0.91           H  
ATOM   5437  HE2 TYR A 343     -20.011 -53.297 -36.660  1.00  0.91           H  
ATOM   5438  HH  TYR A 343     -16.544 -53.983 -37.111  1.00  0.91           H  
ATOM   5439  N   GLN A 344     -23.240 -54.916 -40.192  1.00  0.96           N  
ATOM   5440  CA  GLN A 344     -23.953 -55.376 -39.011  1.00  0.96           C  
ATOM   5441  C   GLN A 344     -24.742 -56.656 -39.248  1.00  0.96           C  
ATOM   5442  O   GLN A 344     -25.505 -57.087 -38.381  1.00  0.96           O  
ATOM   5443  CB  GLN A 344     -24.933 -54.296 -38.564  1.00  0.96           C  
ATOM   5444  CG  GLN A 344     -24.281 -53.001 -38.136  1.00  0.96           C  
ATOM   5445  CD  GLN A 344     -25.289 -52.001 -37.766  1.00  0.96           C  
ATOM   5446  OE1 GLN A 344     -26.475 -52.296 -37.909  1.00  0.96           O  
ATOM   5447  NE2 GLN A 344     -24.868 -50.828 -37.297  1.00  0.96           N  
ATOM   5448  H   GLN A 344     -23.695 -54.267 -40.814  1.00  0.96           H  
ATOM   5449  HA  GLN A 344     -23.225 -55.563 -38.222  1.00  0.96           H  
ATOM   5450 1HB  GLN A 344     -25.622 -54.073 -39.380  1.00  0.96           H  
ATOM   5451 2HB  GLN A 344     -25.527 -54.667 -37.728  1.00  0.96           H  
ATOM   5452 1HG  GLN A 344     -23.633 -53.183 -37.278  1.00  0.96           H  
ATOM   5453 2HG  GLN A 344     -23.710 -52.603 -38.973  1.00  0.96           H  
ATOM   5454 1HE2 GLN A 344     -25.529 -50.114 -37.037  1.00  0.96           H  
ATOM   5455 2HE2 GLN A 344     -23.891 -50.647 -37.206  1.00  0.96           H  
ATOM   5456  N   ALA A 345     -24.647 -57.210 -40.448  1.00  1.02           N  
ATOM   5457  CA  ALA A 345     -25.454 -58.364 -40.776  1.00  1.02           C  
ATOM   5458  C   ALA A 345     -24.850 -59.685 -40.400  1.00  1.02           C  
ATOM   5459  O   ALA A 345     -23.638 -59.848 -40.254  1.00  1.02           O  
ATOM   5460  CB  ALA A 345     -25.777 -58.374 -42.254  1.00  1.02           C  
ATOM   5461  H   ALA A 345     -23.981 -56.865 -41.138  1.00  1.02           H  
ATOM   5462  HA  ALA A 345     -26.359 -58.290 -40.196  1.00  1.02           H  
ATOM   5463 1HB  ALA A 345     -26.427 -59.217 -42.475  1.00  1.02           H  
ATOM   5464 2HB  ALA A 345     -26.271 -57.448 -42.539  1.00  1.02           H  
ATOM   5465 3HB  ALA A 345     -24.859 -58.478 -42.793  1.00  1.02           H  
ATOM   5466  N   ASP A 346     -25.742 -60.655 -40.304  1.00  1.09           N  
ATOM   5467  CA  ASP A 346     -25.405 -62.035 -40.050  1.00  1.09           C  
ATOM   5468  C   ASP A 346     -24.416 -62.530 -41.094  1.00  1.09           C  
ATOM   5469  O   ASP A 346     -24.499 -62.180 -42.283  1.00  1.09           O  
ATOM   5470  CB  ASP A 346     -26.650 -62.921 -40.095  1.00  1.09           C  
ATOM   5471  CG  ASP A 346     -26.418 -64.326 -39.481  1.00  1.09           C  
ATOM   5472  OD1 ASP A 346     -26.674 -64.472 -38.306  1.00  1.09           O  
ATOM   5473  OD2 ASP A 346     -25.973 -65.241 -40.171  1.00  1.09           O  
ATOM   5474  H   ASP A 346     -26.729 -60.401 -40.389  1.00  1.09           H  
ATOM   5475  HA  ASP A 346     -24.942 -62.107 -39.065  1.00  1.09           H  
ATOM   5476 1HB  ASP A 346     -27.464 -62.425 -39.557  1.00  1.09           H  
ATOM   5477 2HB  ASP A 346     -26.975 -63.038 -41.132  1.00  1.09           H  
ATOM   5478  N   GLU A 347     -23.522 -63.406 -40.657  1.00  1.15           N  
ATOM   5479  CA  GLU A 347     -22.508 -63.988 -41.519  1.00  1.15           C  
ATOM   5480  C   GLU A 347     -23.134 -64.720 -42.709  1.00  1.15           C  
ATOM   5481  O   GLU A 347     -22.540 -64.787 -43.788  1.00  1.15           O  
ATOM   5482  CB  GLU A 347     -21.627 -64.947 -40.717  1.00  1.15           C  
ATOM   5483  CG  GLU A 347     -20.715 -64.261 -39.703  1.00  1.15           C  
ATOM   5484  CD  GLU A 347     -19.877 -65.229 -38.893  1.00  1.15           C  
ATOM   5485  OE1 GLU A 347     -20.090 -66.414 -39.002  1.00  1.15           O  
ATOM   5486  OE2 GLU A 347     -19.023 -64.777 -38.166  1.00  1.15           O  
ATOM   5487  H   GLU A 347     -23.537 -63.664 -39.679  1.00  1.15           H  
ATOM   5488  HA  GLU A 347     -21.883 -63.183 -41.896  1.00  1.15           H  
ATOM   5489 1HB  GLU A 347     -22.259 -65.654 -40.179  1.00  1.15           H  
ATOM   5490 2HB  GLU A 347     -21.000 -65.522 -41.401  1.00  1.15           H  
ATOM   5491 1HG  GLU A 347     -20.050 -63.580 -40.234  1.00  1.15           H  
ATOM   5492 2HG  GLU A 347     -21.332 -63.668 -39.028  1.00  1.15           H  
ATOM   5493  N   LYS A 348     -24.345 -65.268 -42.551  1.00  1.20           N  
ATOM   5494  CA  LYS A 348     -24.977 -65.966 -43.668  1.00  1.20           C  
ATOM   5495  C   LYS A 348     -25.216 -65.045 -44.872  1.00  1.20           C  
ATOM   5496  O   LYS A 348     -25.343 -65.528 -45.997  1.00  1.20           O  
ATOM   5497  CB  LYS A 348     -26.280 -66.615 -43.226  1.00  1.20           C  
ATOM   5498  CG  LYS A 348     -26.084 -67.786 -42.261  1.00  1.20           C  
ATOM   5499  CD  LYS A 348     -27.390 -68.493 -41.961  1.00  1.20           C  
ATOM   5500  CE  LYS A 348     -28.303 -67.609 -41.122  1.00  1.20           C  
ATOM   5501  NZ  LYS A 348     -27.730 -67.320 -39.791  1.00  1.20           N  
ATOM   5502  H   LYS A 348     -24.846 -65.204 -41.653  1.00  1.20           H  
ATOM   5503  HA  LYS A 348     -24.303 -66.758 -43.993  1.00  1.20           H  
ATOM   5504 1HB  LYS A 348     -26.896 -65.868 -42.713  1.00  1.20           H  
ATOM   5505 2HB  LYS A 348     -26.836 -66.963 -44.092  1.00  1.20           H  
ATOM   5506 1HG  LYS A 348     -25.382 -68.497 -42.691  1.00  1.20           H  
ATOM   5507 2HG  LYS A 348     -25.664 -67.409 -41.327  1.00  1.20           H  
ATOM   5508 1HD  LYS A 348     -27.895 -68.738 -42.894  1.00  1.20           H  
ATOM   5509 2HD  LYS A 348     -27.192 -69.414 -41.417  1.00  1.20           H  
ATOM   5510 1HE  LYS A 348     -28.456 -66.668 -41.641  1.00  1.20           H  
ATOM   5511 2HE  LYS A 348     -29.264 -68.106 -40.996  1.00  1.20           H  
ATOM   5512 1HZ  LYS A 348     -28.363 -66.719 -39.281  1.00  1.20           H  
ATOM   5513 2HZ  LYS A 348     -27.574 -68.160 -39.276  1.00  1.20           H  
ATOM   5514 3HZ  LYS A 348     -26.839 -66.817 -39.921  1.00  1.20           H  
ATOM   5515  N   PHE A 349     -25.322 -63.729 -44.644  1.00  1.22           N  
ATOM   5516  CA  PHE A 349     -25.469 -62.787 -45.744  1.00  1.22           C  
ATOM   5517  C   PHE A 349     -24.093 -62.305 -46.180  1.00  1.22           C  
ATOM   5518  O   PHE A 349     -23.753 -62.313 -47.359  1.00  1.22           O  
ATOM   5519  CB  PHE A 349     -26.323 -61.578 -45.361  1.00  1.22           C  
ATOM   5520  CG  PHE A 349     -27.791 -61.859 -45.190  1.00  1.22           C  
ATOM   5521  CD1 PHE A 349     -28.403 -62.869 -45.912  1.00  1.22           C  
ATOM   5522  CD2 PHE A 349     -28.567 -61.101 -44.326  1.00  1.22           C  
ATOM   5523  CE1 PHE A 349     -29.755 -63.120 -45.770  1.00  1.22           C  
ATOM   5524  CE2 PHE A 349     -29.918 -61.348 -44.188  1.00  1.22           C  
ATOM   5525  CZ  PHE A 349     -30.513 -62.357 -44.911  1.00  1.22           C  
ATOM   5526  H   PHE A 349     -25.216 -63.363 -43.701  1.00  1.22           H  
ATOM   5527  HA  PHE A 349     -25.939 -63.295 -46.586  1.00  1.22           H  
ATOM   5528 1HB  PHE A 349     -25.947 -61.159 -44.423  1.00  1.22           H  
ATOM   5529 2HB  PHE A 349     -26.213 -60.810 -46.123  1.00  1.22           H  
ATOM   5530  HD1 PHE A 349     -27.803 -63.471 -46.597  1.00  1.22           H  
ATOM   5531  HD2 PHE A 349     -28.105 -60.302 -43.752  1.00  1.22           H  
ATOM   5532  HE1 PHE A 349     -30.222 -63.921 -46.341  1.00  1.22           H  
ATOM   5533  HE2 PHE A 349     -30.514 -60.745 -43.500  1.00  1.22           H  
ATOM   5534  HZ  PHE A 349     -31.576 -62.554 -44.800  1.00  1.22           H  
ATOM   5535  N   VAL A 350     -23.254 -61.955 -45.214  1.00  1.21           N  
ATOM   5536  CA  VAL A 350     -21.953 -61.375 -45.537  1.00  1.21           C  
ATOM   5537  C   VAL A 350     -21.066 -62.355 -46.311  1.00  1.21           C  
ATOM   5538  O   VAL A 350     -20.470 -62.017 -47.334  1.00  1.21           O  
ATOM   5539  CB  VAL A 350     -21.226 -60.976 -44.243  1.00  1.21           C  
ATOM   5540  CG1 VAL A 350     -19.806 -60.523 -44.555  1.00  1.21           C  
ATOM   5541  CG2 VAL A 350     -22.016 -59.894 -43.526  1.00  1.21           C  
ATOM   5542  H   VAL A 350     -23.554 -62.035 -44.241  1.00  1.21           H  
ATOM   5543  HA  VAL A 350     -22.115 -60.483 -46.145  1.00  1.21           H  
ATOM   5544  HB  VAL A 350     -21.152 -61.845 -43.605  1.00  1.21           H  
ATOM   5545 1HG1 VAL A 350     -19.295 -60.264 -43.628  1.00  1.21           H  
ATOM   5546 2HG1 VAL A 350     -19.267 -61.328 -45.054  1.00  1.21           H  
ATOM   5547 3HG1 VAL A 350     -19.841 -59.647 -45.207  1.00  1.21           H  
ATOM   5548 1HG2 VAL A 350     -21.523 -59.620 -42.592  1.00  1.21           H  
ATOM   5549 2HG2 VAL A 350     -22.076 -59.030 -44.159  1.00  1.21           H  
ATOM   5550 3HG2 VAL A 350     -23.021 -60.259 -43.302  1.00  1.21           H  
ATOM   5551  N   SER A 351     -21.026 -63.605 -45.862  1.00  1.18           N  
ATOM   5552  CA  SER A 351     -20.194 -64.617 -46.491  1.00  1.18           C  
ATOM   5553  C   SER A 351     -20.800 -65.148 -47.785  1.00  1.18           C  
ATOM   5554  O   SER A 351     -20.189 -65.976 -48.461  1.00  1.18           O  
ATOM   5555  CB  SER A 351     -19.915 -65.760 -45.530  1.00  1.18           C  
ATOM   5556  OG  SER A 351     -21.072 -66.481 -45.224  1.00  1.18           O  
ATOM   5557  H   SER A 351     -21.565 -63.871 -45.041  1.00  1.18           H  
ATOM   5558  HA  SER A 351     -19.238 -64.155 -46.739  1.00  1.18           H  
ATOM   5559 1HB  SER A 351     -19.174 -66.426 -45.965  1.00  1.18           H  
ATOM   5560 2HB  SER A 351     -19.493 -65.354 -44.612  1.00  1.18           H  
ATOM   5561  HG  SER A 351     -21.695 -65.834 -44.833  1.00  1.18           H  
ATOM   5562  N   ALA A 352     -22.024 -64.721 -48.118  1.00  1.14           N  
ATOM   5563  CA  ALA A 352     -22.682 -65.174 -49.326  1.00  1.14           C  
ATOM   5564  C   ALA A 352     -22.250 -64.345 -50.518  1.00  1.14           C  
ATOM   5565  O   ALA A 352     -22.722 -64.590 -51.618  1.00  1.14           O  
ATOM   5566  CB  ALA A 352     -24.191 -65.102 -49.194  1.00  1.14           C  
ATOM   5567  H   ALA A 352     -22.501 -64.014 -47.566  1.00  1.14           H  
ATOM   5568  HA  ALA A 352     -22.391 -66.209 -49.501  1.00  1.14           H  
ATOM   5569 1HB  ALA A 352     -24.651 -65.470 -50.108  1.00  1.14           H  
ATOM   5570 2HB  ALA A 352     -24.509 -65.713 -48.356  1.00  1.14           H  
ATOM   5571 3HB  ALA A 352     -24.494 -64.070 -49.026  1.00  1.14           H  
ATOM   5572  N   ILE A 353     -21.419 -63.319 -50.299  1.00  1.10           N  
ATOM   5573  CA  ILE A 353     -20.960 -62.452 -51.385  1.00  1.10           C  
ATOM   5574  C   ILE A 353     -19.430 -62.324 -51.413  1.00  1.10           C  
ATOM   5575  O   ILE A 353     -18.821 -61.996 -50.399  1.00  1.10           O  
ATOM   5576  CB  ILE A 353     -21.572 -61.063 -51.200  1.00  1.10           C  
ATOM   5577  CG1 ILE A 353     -23.063 -61.140 -51.212  1.00  1.10           C  
ATOM   5578  CG2 ILE A 353     -21.095 -60.137 -52.261  1.00  1.10           C  
ATOM   5579  CD1 ILE A 353     -23.675 -59.918 -50.763  1.00  1.10           C  
ATOM   5580  H   ILE A 353     -21.083 -63.123 -49.353  1.00  1.10           H  
ATOM   5581  HA  ILE A 353     -21.283 -62.875 -52.333  1.00  1.10           H  
ATOM   5582  HB  ILE A 353     -21.277 -60.670 -50.222  1.00  1.10           H  
ATOM   5583 1HG1 ILE A 353     -23.399 -61.345 -52.221  1.00  1.10           H  
ATOM   5584 2HG1 ILE A 353     -23.411 -61.921 -50.552  1.00  1.10           H  
ATOM   5585 1HG2 ILE A 353     -21.538 -59.169 -52.086  1.00  1.10           H  
ATOM   5586 2HG2 ILE A 353     -20.023 -60.053 -52.215  1.00  1.10           H  
ATOM   5587 3HG2 ILE A 353     -21.392 -60.514 -53.241  1.00  1.10           H  
ATOM   5588 1HD1 ILE A 353     -24.761 -60.033 -50.789  1.00  1.10           H  
ATOM   5589 2HD1 ILE A 353     -23.352 -59.723 -49.739  1.00  1.10           H  
ATOM   5590 3HD1 ILE A 353     -23.361 -59.107 -51.405  1.00  1.10           H  
ATOM   5591  N   LYS A 354     -18.790 -62.560 -52.563  1.00  1.09           N  
ATOM   5592  CA  LYS A 354     -17.329 -62.418 -52.607  1.00  1.09           C  
ATOM   5593  C   LYS A 354     -16.894 -60.950 -52.638  1.00  1.09           C  
ATOM   5594  O   LYS A 354     -15.955 -60.532 -51.961  1.00  1.09           O  
ATOM   5595  CB  LYS A 354     -16.753 -63.118 -53.837  1.00  1.09           C  
ATOM   5596  CG  LYS A 354     -16.813 -64.616 -53.829  1.00  1.09           C  
ATOM   5597  CD  LYS A 354     -16.270 -65.187 -55.131  1.00  1.09           C  
ATOM   5598  CE  LYS A 354     -16.383 -66.703 -55.165  1.00  1.09           C  
ATOM   5599  NZ  LYS A 354     -15.880 -67.276 -56.453  1.00  1.09           N  
ATOM   5600  H   LYS A 354     -19.300 -62.822 -53.409  1.00  1.09           H  
ATOM   5601  HA  LYS A 354     -16.911 -62.874 -51.710  1.00  1.09           H  
ATOM   5602 1HB  LYS A 354     -17.292 -62.797 -54.710  1.00  1.09           H  
ATOM   5603 2HB  LYS A 354     -15.713 -62.822 -53.968  1.00  1.09           H  
ATOM   5604 1HG  LYS A 354     -16.238 -65.005 -52.990  1.00  1.09           H  
ATOM   5605 2HG  LYS A 354     -17.819 -64.916 -53.717  1.00  1.09           H  
ATOM   5606 1HD  LYS A 354     -16.846 -64.774 -55.964  1.00  1.09           H  
ATOM   5607 2HD  LYS A 354     -15.227 -64.897 -55.254  1.00  1.09           H  
ATOM   5608 1HE  LYS A 354     -15.810 -67.124 -54.341  1.00  1.09           H  
ATOM   5609 2HE  LYS A 354     -17.432 -66.978 -55.044  1.00  1.09           H  
ATOM   5610 1HZ  LYS A 354     -15.981 -68.280 -56.434  1.00  1.09           H  
ATOM   5611 2HZ  LYS A 354     -16.418 -66.899 -57.225  1.00  1.09           H  
ATOM   5612 3HZ  LYS A 354     -14.906 -67.037 -56.572  1.00  1.09           H  
ATOM   5613  N   GLY A 355     -17.596 -60.152 -53.427  1.00  1.08           N  
ATOM   5614  CA  GLY A 355     -17.237 -58.747 -53.629  1.00  1.08           C  
ATOM   5615  C   GLY A 355     -17.758 -57.809 -52.544  1.00  1.08           C  
ATOM   5616  O   GLY A 355     -18.631 -56.979 -52.802  1.00  1.08           O  
ATOM   5617  H   GLY A 355     -18.388 -60.542 -53.915  1.00  1.08           H  
ATOM   5618 1HA  GLY A 355     -16.151 -58.665 -53.672  1.00  1.08           H  
ATOM   5619 2HA  GLY A 355     -17.597 -58.415 -54.594  1.00  1.08           H  
ATOM   5620  N   MET A 356     -17.241 -57.944 -51.330  1.00  1.08           N  
ATOM   5621  CA  MET A 356     -17.737 -57.093 -50.247  1.00  1.08           C  
ATOM   5622  C   MET A 356     -16.625 -56.838 -49.213  1.00  1.08           C  
ATOM   5623  O   MET A 356     -15.929 -57.768 -48.805  1.00  1.08           O  
ATOM   5624  CB  MET A 356     -18.961 -57.780 -49.646  1.00  1.08           C  
ATOM   5625  CG  MET A 356     -19.762 -56.967 -48.710  1.00  1.08           C  
ATOM   5626  SD  MET A 356     -20.483 -55.574 -49.580  1.00  1.08           S  
ATOM   5627  CE  MET A 356     -21.541 -56.307 -50.769  1.00  1.08           C  
ATOM   5628  H   MET A 356     -16.529 -58.663 -51.192  1.00  1.08           H  
ATOM   5629  HA  MET A 356     -18.031 -56.129 -50.661  1.00  1.08           H  
ATOM   5630 1HB  MET A 356     -19.625 -58.101 -50.445  1.00  1.08           H  
ATOM   5631 2HB  MET A 356     -18.645 -58.683 -49.115  1.00  1.08           H  
ATOM   5632 1HG  MET A 356     -20.563 -57.569 -48.280  1.00  1.08           H  
ATOM   5633 2HG  MET A 356     -19.144 -56.589 -47.904  1.00  1.08           H  
ATOM   5634 1HE  MET A 356     -22.033 -55.520 -51.338  1.00  1.08           H  
ATOM   5635 2HE  MET A 356     -20.950 -56.926 -51.442  1.00  1.08           H  
ATOM   5636 3HE  MET A 356     -22.278 -56.918 -50.275  1.00  1.08           H  
ATOM   5637  N   HIS A 357     -16.460 -55.576 -48.780  1.00  1.08           N  
ATOM   5638  CA  HIS A 357     -15.362 -55.224 -47.858  1.00  1.08           C  
ATOM   5639  C   HIS A 357     -15.738 -54.278 -46.694  1.00  1.08           C  
ATOM   5640  O   HIS A 357     -15.298 -53.128 -46.698  1.00  1.08           O  
ATOM   5641  CB  HIS A 357     -14.257 -54.541 -48.667  1.00  1.08           C  
ATOM   5642  CG  HIS A 357     -13.780 -55.361 -49.831  1.00  1.08           C  
ATOM   5643  ND1 HIS A 357     -12.974 -56.469 -49.690  1.00  1.08           N  
ATOM   5644  CD2 HIS A 357     -14.021 -55.233 -51.159  1.00  1.08           C  
ATOM   5645  CE1 HIS A 357     -12.739 -56.990 -50.883  1.00  1.08           C  
ATOM   5646  NE2 HIS A 357     -13.361 -56.255 -51.791  1.00  1.08           N  
ATOM   5647  H   HIS A 357     -17.079 -54.848 -49.114  1.00  1.08           H  
ATOM   5648  HA  HIS A 357     -14.950 -56.134 -47.428  1.00  1.08           H  
ATOM   5649 1HB  HIS A 357     -14.620 -53.584 -49.042  1.00  1.08           H  
ATOM   5650 2HB  HIS A 357     -13.405 -54.338 -48.017  1.00  1.08           H  
ATOM   5651  HD1 HIS A 357     -12.630 -56.848 -48.830  1.00  1.08           H  
ATOM   5652  HD2 HIS A 357     -14.604 -54.518 -51.740  1.00  1.08           H  
ATOM   5653  HE1 HIS A 357     -12.119 -57.880 -50.988  1.00  1.08           H  
ATOM   5654  N   PRO A 358     -16.503 -54.729 -45.682  1.00  1.07           N  
ATOM   5655  CA  PRO A 358     -17.060 -53.924 -44.593  1.00  1.07           C  
ATOM   5656  C   PRO A 358     -16.012 -53.151 -43.780  1.00  1.07           C  
ATOM   5657  O   PRO A 358     -14.957 -53.694 -43.446  1.00  1.07           O  
ATOM   5658  CB  PRO A 358     -17.693 -55.004 -43.699  1.00  1.07           C  
ATOM   5659  CG  PRO A 358     -17.985 -56.158 -44.620  1.00  1.07           C  
ATOM   5660  CD  PRO A 358     -16.834 -56.168 -45.588  1.00  1.07           C  
ATOM   5661  HA  PRO A 358     -17.810 -53.236 -44.992  1.00  1.07           H  
ATOM   5662 1HB  PRO A 358     -17.022 -55.263 -42.870  1.00  1.07           H  
ATOM   5663 2HB  PRO A 358     -18.613 -54.610 -43.262  1.00  1.07           H  
ATOM   5664 1HG  PRO A 358     -18.069 -57.093 -44.047  1.00  1.07           H  
ATOM   5665 2HG  PRO A 358     -18.945 -56.015 -45.116  1.00  1.07           H  
ATOM   5666 1HD  PRO A 358     -15.982 -56.735 -45.190  1.00  1.07           H  
ATOM   5667 2HD  PRO A 358     -17.193 -56.577 -46.515  1.00  1.07           H  
ATOM   5668  N   ASN A 359     -16.353 -51.911 -43.396  1.00  1.04           N  
ATOM   5669  CA  ASN A 359     -15.498 -51.045 -42.584  1.00  1.04           C  
ATOM   5670  C   ASN A 359     -16.363 -50.039 -41.810  1.00  1.04           C  
ATOM   5671  O   ASN A 359     -16.719 -48.979 -42.326  1.00  1.04           O  
ATOM   5672  CB  ASN A 359     -14.501 -50.321 -43.474  1.00  1.04           C  
ATOM   5673  CG  ASN A 359     -13.477 -49.500 -42.710  1.00  1.04           C  
ATOM   5674  OD1 ASN A 359     -13.699 -49.053 -41.577  1.00  1.04           O  
ATOM   5675  ND2 ASN A 359     -12.341 -49.288 -43.332  1.00  1.04           N  
ATOM   5676  H   ASN A 359     -17.224 -51.507 -43.733  1.00  1.04           H  
ATOM   5677  HA  ASN A 359     -14.962 -51.657 -41.858  1.00  1.04           H  
ATOM   5678 1HB  ASN A 359     -13.976 -51.051 -44.095  1.00  1.04           H  
ATOM   5679 2HB  ASN A 359     -15.043 -49.653 -44.148  1.00  1.04           H  
ATOM   5680 1HD2 ASN A 359     -11.621 -48.747 -42.894  1.00  1.04           H  
ATOM   5681 2HD2 ASN A 359     -12.200 -49.657 -44.251  1.00  1.04           H  
ATOM   5682  N   LYS A 360     -16.657 -50.346 -40.551  1.00  0.99           N  
ATOM   5683  CA  LYS A 360     -17.604 -49.560 -39.752  1.00  0.99           C  
ATOM   5684  C   LYS A 360     -17.375 -48.048 -39.779  1.00  0.99           C  
ATOM   5685  O   LYS A 360     -18.320 -47.274 -39.919  1.00  0.99           O  
ATOM   5686  CB  LYS A 360     -17.552 -50.030 -38.306  1.00  0.99           C  
ATOM   5687  CG  LYS A 360     -18.532 -49.357 -37.382  1.00  0.99           C  
ATOM   5688  CD  LYS A 360     -18.460 -49.960 -35.987  1.00  0.99           C  
ATOM   5689  CE  LYS A 360     -19.410 -49.262 -35.041  1.00  0.99           C  
ATOM   5690  NZ  LYS A 360     -19.383 -49.862 -33.684  1.00  0.99           N  
ATOM   5691  H   LYS A 360     -16.277 -51.196 -40.159  1.00  0.99           H  
ATOM   5692  HA  LYS A 360     -18.605 -49.751 -40.143  1.00  0.99           H  
ATOM   5693 1HB  LYS A 360     -17.738 -51.067 -38.266  1.00  0.99           H  
ATOM   5694 2HB  LYS A 360     -16.554 -49.862 -37.905  1.00  0.99           H  
ATOM   5695 1HG  LYS A 360     -18.315 -48.285 -37.323  1.00  0.99           H  
ATOM   5696 2HG  LYS A 360     -19.541 -49.482 -37.768  1.00  0.99           H  
ATOM   5697 1HD  LYS A 360     -18.712 -51.017 -36.030  1.00  0.99           H  
ATOM   5698 2HD  LYS A 360     -17.445 -49.863 -35.605  1.00  0.99           H  
ATOM   5699 1HE  LYS A 360     -19.123 -48.220 -34.962  1.00  0.99           H  
ATOM   5700 2HE  LYS A 360     -20.423 -49.322 -35.442  1.00  0.99           H  
ATOM   5701 1HZ  LYS A 360     -20.027 -49.364 -33.086  1.00  0.99           H  
ATOM   5702 2HZ  LYS A 360     -19.654 -50.832 -33.741  1.00  0.99           H  
ATOM   5703 3HZ  LYS A 360     -18.450 -49.792 -33.308  1.00  0.99           H  
ATOM   5704  N   GLU A 361     -16.125 -47.609 -39.723  1.00  0.93           N  
ATOM   5705  CA  GLU A 361     -15.841 -46.174 -39.674  1.00  0.93           C  
ATOM   5706  C   GLU A 361     -16.303 -45.421 -40.926  1.00  0.93           C  
ATOM   5707  O   GLU A 361     -16.484 -44.201 -40.890  1.00  0.93           O  
ATOM   5708  CB  GLU A 361     -14.350 -45.933 -39.454  1.00  0.93           C  
ATOM   5709  CG  GLU A 361     -13.846 -46.351 -38.072  1.00  0.93           C  
ATOM   5710  CD  GLU A 361     -12.362 -46.097 -37.861  1.00  0.93           C  
ATOM   5711  OE1 GLU A 361     -11.706 -45.663 -38.780  1.00  0.93           O  
ATOM   5712  OE2 GLU A 361     -11.893 -46.339 -36.773  1.00  0.93           O  
ATOM   5713  H   GLU A 361     -15.364 -48.273 -39.678  1.00  0.93           H  
ATOM   5714  HA  GLU A 361     -16.382 -45.758 -38.822  1.00  0.93           H  
ATOM   5715 1HB  GLU A 361     -13.782 -46.487 -40.205  1.00  0.93           H  
ATOM   5716 2HB  GLU A 361     -14.129 -44.875 -39.592  1.00  0.93           H  
ATOM   5717 1HG  GLU A 361     -14.408 -45.804 -37.316  1.00  0.93           H  
ATOM   5718 2HG  GLU A 361     -14.050 -47.413 -37.938  1.00  0.93           H  
ATOM   5719  N   GLU A 362     -16.434 -46.133 -42.043  1.00  0.87           N  
ATOM   5720  CA  GLU A 362     -16.862 -45.538 -43.296  1.00  0.87           C  
ATOM   5721  C   GLU A 362     -18.327 -45.866 -43.574  1.00  0.87           C  
ATOM   5722  O   GLU A 362     -18.974 -45.184 -44.371  1.00  0.87           O  
ATOM   5723  CB  GLU A 362     -15.997 -46.040 -44.457  1.00  0.87           C  
ATOM   5724  CG  GLU A 362     -14.505 -45.690 -44.328  1.00  0.87           C  
ATOM   5725  CD  GLU A 362     -13.646 -46.189 -45.486  1.00  0.87           C  
ATOM   5726  OE1 GLU A 362     -14.154 -46.875 -46.342  1.00  0.87           O  
ATOM   5727  OE2 GLU A 362     -12.477 -45.876 -45.501  1.00  0.87           O  
ATOM   5728  H   GLU A 362     -16.283 -47.139 -42.016  1.00  0.87           H  
ATOM   5729  HA  GLU A 362     -16.763 -44.456 -43.224  1.00  0.87           H  
ATOM   5730 1HB  GLU A 362     -16.085 -47.130 -44.523  1.00  0.87           H  
ATOM   5731 2HB  GLU A 362     -16.368 -45.626 -45.393  1.00  0.87           H  
ATOM   5732 1HG  GLU A 362     -14.404 -44.608 -44.254  1.00  0.87           H  
ATOM   5733 2HG  GLU A 362     -14.132 -46.124 -43.397  1.00  0.87           H  
ATOM   5734  N   HIS A 363     -18.825 -46.952 -42.967  1.00  0.82           N  
ATOM   5735  CA  HIS A 363     -20.175 -47.433 -43.250  1.00  0.82           C  
ATOM   5736  C   HIS A 363     -21.291 -47.107 -42.235  1.00  0.82           C  
ATOM   5737  O   HIS A 363     -22.468 -47.161 -42.596  1.00  0.82           O  
ATOM   5738  CB  HIS A 363     -20.116 -48.929 -43.503  1.00  0.82           C  
ATOM   5739  CG  HIS A 363     -19.263 -49.210 -44.679  1.00  0.82           C  
ATOM   5740  ND1 HIS A 363     -18.313 -50.200 -44.699  1.00  0.82           N  
ATOM   5741  CD2 HIS A 363     -19.160 -48.561 -45.864  1.00  0.82           C  
ATOM   5742  CE1 HIS A 363     -17.667 -50.149 -45.852  1.00  0.82           C  
ATOM   5743  NE2 HIS A 363     -18.169 -49.168 -46.573  1.00  0.82           N  
ATOM   5744  H   HIS A 363     -18.224 -47.481 -42.336  1.00  0.82           H  
ATOM   5745  HA  HIS A 363     -20.486 -46.982 -44.188  1.00  0.82           H  
ATOM   5746 1HB  HIS A 363     -19.682 -49.427 -42.632  1.00  0.82           H  
ATOM   5747 2HB  HIS A 363     -21.100 -49.332 -43.664  1.00  0.82           H  
ATOM   5748  HD2 HIS A 363     -19.748 -47.698 -46.185  1.00  0.82           H  
ATOM   5749  HE1 HIS A 363     -16.847 -50.806 -46.153  1.00  0.82           H  
ATOM   5750  HE2 HIS A 363     -17.863 -48.890 -47.493  1.00  0.82           H  
ATOM   5751  N   GLU A 364     -20.962 -46.812 -40.978  1.00  0.77           N  
ATOM   5752  CA  GLU A 364     -22.002 -46.523 -39.981  1.00  0.77           C  
ATOM   5753  C   GLU A 364     -22.648 -45.165 -40.252  1.00  0.77           C  
ATOM   5754  O   GLU A 364     -22.051 -44.316 -40.920  1.00  0.77           O  
ATOM   5755  CB  GLU A 364     -21.436 -46.545 -38.553  1.00  0.77           C  
ATOM   5756  CG  GLU A 364     -20.486 -45.404 -38.207  1.00  0.77           C  
ATOM   5757  CD  GLU A 364     -19.919 -45.513 -36.804  1.00  0.77           C  
ATOM   5758  OE1 GLU A 364     -20.283 -46.419 -36.091  1.00  0.77           O  
ATOM   5759  OE2 GLU A 364     -19.117 -44.674 -36.434  1.00  0.77           O  
ATOM   5760  H   GLU A 364     -19.984 -46.816 -40.691  1.00  0.77           H  
ATOM   5761  HA  GLU A 364     -22.777 -47.288 -40.058  1.00  0.77           H  
ATOM   5762 1HB  GLU A 364     -22.257 -46.521 -37.837  1.00  0.77           H  
ATOM   5763 2HB  GLU A 364     -20.893 -47.475 -38.400  1.00  0.77           H  
ATOM   5764 1HG  GLU A 364     -19.666 -45.386 -38.922  1.00  0.77           H  
ATOM   5765 2HG  GLU A 364     -21.028 -44.462 -38.299  1.00  0.77           H  
ATOM   5766  N   SER A 365     -23.852 -44.951 -39.710  1.00  0.74           N  
ATOM   5767  CA  SER A 365     -24.539 -43.665 -39.861  1.00  0.74           C  
ATOM   5768  C   SER A 365     -24.389 -42.811 -38.601  1.00  0.74           C  
ATOM   5769  O   SER A 365     -24.382 -43.348 -37.484  1.00  0.74           O  
ATOM   5770  CB  SER A 365     -26.010 -43.901 -40.112  1.00  0.74           C  
ATOM   5771  OG  SER A 365     -26.225 -44.590 -41.306  1.00  0.74           O  
ATOM   5772  H   SER A 365     -24.291 -45.691 -39.181  1.00  0.74           H  
ATOM   5773  HA  SER A 365     -24.103 -43.127 -40.704  1.00  0.74           H  
ATOM   5774 1HB  SER A 365     -26.415 -44.476 -39.296  1.00  0.74           H  
ATOM   5775 2HB  SER A 365     -26.531 -42.946 -40.135  1.00  0.74           H  
ATOM   5776  HG  SER A 365     -25.851 -45.471 -41.186  1.00  0.74           H  
ATOM   5777  N   PHE A 366     -24.317 -41.480 -38.780  1.00  0.72           N  
ATOM   5778  CA  PHE A 366     -24.203 -40.584 -37.624  1.00  0.72           C  
ATOM   5779  C   PHE A 366     -24.750 -39.176 -37.866  1.00  0.72           C  
ATOM   5780  O   PHE A 366     -24.923 -38.732 -39.007  1.00  0.72           O  
ATOM   5781  CB  PHE A 366     -22.737 -40.391 -37.213  1.00  0.72           C  
ATOM   5782  CG  PHE A 366     -21.922 -39.518 -38.149  1.00  0.72           C  
ATOM   5783  CD1 PHE A 366     -21.773 -38.157 -37.851  1.00  0.72           C  
ATOM   5784  CD2 PHE A 366     -21.325 -40.003 -39.292  1.00  0.72           C  
ATOM   5785  CE1 PHE A 366     -21.049 -37.318 -38.654  1.00  0.72           C  
ATOM   5786  CE2 PHE A 366     -20.588 -39.146 -40.113  1.00  0.72           C  
ATOM   5787  CZ  PHE A 366     -20.455 -37.805 -39.788  1.00  0.72           C  
ATOM   5788  H   PHE A 366     -24.356 -41.114 -39.730  1.00  0.72           H  
ATOM   5789  HA  PHE A 366     -24.764 -41.024 -36.807  1.00  0.72           H  
ATOM   5790 1HB  PHE A 366     -22.703 -39.944 -36.219  1.00  0.72           H  
ATOM   5791 2HB  PHE A 366     -22.254 -41.363 -37.148  1.00  0.72           H  
ATOM   5792  HD1 PHE A 366     -22.240 -37.754 -36.949  1.00  0.72           H  
ATOM   5793  HD2 PHE A 366     -21.435 -41.060 -39.547  1.00  0.72           H  
ATOM   5794  HE1 PHE A 366     -20.952 -36.263 -38.383  1.00  0.72           H  
ATOM   5795  HE2 PHE A 366     -20.117 -39.528 -41.014  1.00  0.72           H  
ATOM   5796  HZ  PHE A 366     -19.879 -37.138 -40.429  1.00  0.72           H  
ATOM   5797  N   VAL A 367     -24.954 -38.438 -36.777  1.00  0.73           N  
ATOM   5798  CA  VAL A 367     -25.276 -37.019 -36.914  1.00  0.73           C  
ATOM   5799  C   VAL A 367     -24.688 -36.194 -35.767  1.00  0.73           C  
ATOM   5800  O   VAL A 367     -24.740 -36.603 -34.608  1.00  0.73           O  
ATOM   5801  CB  VAL A 367     -26.801 -36.823 -36.984  1.00  0.73           C  
ATOM   5802  CG1 VAL A 367     -27.432 -37.281 -35.730  1.00  0.73           C  
ATOM   5803  CG2 VAL A 367     -27.120 -35.407 -37.244  1.00  0.73           C  
ATOM   5804  H   VAL A 367     -24.842 -38.876 -35.864  1.00  0.73           H  
ATOM   5805  HA  VAL A 367     -24.841 -36.653 -37.843  1.00  0.73           H  
ATOM   5806  HB  VAL A 367     -27.195 -37.433 -37.796  1.00  0.73           H  
ATOM   5807 1HG1 VAL A 367     -28.508 -37.148 -35.811  1.00  0.73           H  
ATOM   5808 2HG1 VAL A 367     -27.194 -38.333 -35.576  1.00  0.73           H  
ATOM   5809 3HG1 VAL A 367     -27.054 -36.690 -34.895  1.00  0.73           H  
ATOM   5810 1HG2 VAL A 367     -28.186 -35.290 -37.314  1.00  0.73           H  
ATOM   5811 2HG2 VAL A 367     -26.749 -34.779 -36.453  1.00  0.73           H  
ATOM   5812 3HG2 VAL A 367     -26.656 -35.128 -38.180  1.00  0.73           H  
ATOM   5813  N   ASP A 368     -24.150 -35.022 -36.108  1.00  0.75           N  
ATOM   5814  CA  ASP A 368     -23.598 -34.049 -35.172  1.00  0.75           C  
ATOM   5815  C   ASP A 368     -24.553 -32.875 -35.033  1.00  0.75           C  
ATOM   5816  O   ASP A 368     -24.766 -32.124 -36.003  1.00  0.75           O  
ATOM   5817  CB  ASP A 368     -22.251 -33.558 -35.662  1.00  0.75           C  
ATOM   5818  CG  ASP A 368     -21.192 -34.606 -35.648  1.00  0.75           C  
ATOM   5819  OD1 ASP A 368     -21.206 -35.428 -34.789  1.00  0.75           O  
ATOM   5820  OD2 ASP A 368     -20.379 -34.609 -36.538  1.00  0.75           O  
ATOM   5821  H   ASP A 368     -24.138 -34.774 -37.087  1.00  0.75           H  
ATOM   5822  HA  ASP A 368     -23.476 -34.518 -34.204  1.00  0.75           H  
ATOM   5823 1HB  ASP A 368     -22.366 -33.180 -36.664  1.00  0.75           H  
ATOM   5824 2HB  ASP A 368     -21.925 -32.729 -35.038  1.00  0.75           H  
ATOM   5825  N   ILE A 369     -25.105 -32.722 -33.832  1.00  0.80           N  
ATOM   5826  CA  ILE A 369     -26.143 -31.733 -33.567  1.00  0.80           C  
ATOM   5827  C   ILE A 369     -25.675 -30.682 -32.561  1.00  0.80           C  
ATOM   5828  O   ILE A 369     -25.094 -31.016 -31.522  1.00  0.80           O  
ATOM   5829  CB  ILE A 369     -27.377 -32.448 -32.989  1.00  0.80           C  
ATOM   5830  CG1 ILE A 369     -27.844 -33.533 -33.941  1.00  0.80           C  
ATOM   5831  CG2 ILE A 369     -28.521 -31.434 -32.806  1.00  0.80           C  
ATOM   5832  CD1 ILE A 369     -28.820 -34.455 -33.312  1.00  0.80           C  
ATOM   5833  H   ILE A 369     -24.826 -33.372 -33.091  1.00  0.80           H  
ATOM   5834  HA  ILE A 369     -26.409 -31.231 -34.496  1.00  0.80           H  
ATOM   5835  HB  ILE A 369     -27.128 -32.913 -32.034  1.00  0.80           H  
ATOM   5836 1HG1 ILE A 369     -28.297 -33.077 -34.817  1.00  0.80           H  
ATOM   5837 2HG1 ILE A 369     -26.993 -34.126 -34.252  1.00  0.80           H  
ATOM   5838 1HG2 ILE A 369     -29.391 -31.941 -32.422  1.00  0.80           H  
ATOM   5839 2HG2 ILE A 369     -28.227 -30.651 -32.112  1.00  0.80           H  
ATOM   5840 3HG2 ILE A 369     -28.769 -30.984 -33.772  1.00  0.80           H  
ATOM   5841 1HD1 ILE A 369     -29.112 -35.224 -34.018  1.00  0.80           H  
ATOM   5842 2HD1 ILE A 369     -28.367 -34.918 -32.461  1.00  0.80           H  
ATOM   5843 3HD1 ILE A 369     -29.689 -33.899 -32.991  1.00  0.80           H  
ATOM   5844  N   ASN A 370     -25.887 -29.404 -32.873  1.00  0.86           N  
ATOM   5845  CA  ASN A 370     -25.485 -28.357 -31.934  1.00  0.86           C  
ATOM   5846  C   ASN A 370     -26.586 -28.234 -30.873  1.00  0.86           C  
ATOM   5847  O   ASN A 370     -27.679 -27.758 -31.201  1.00  0.86           O  
ATOM   5848  CB  ASN A 370     -25.288 -27.022 -32.621  1.00  0.86           C  
ATOM   5849  CG  ASN A 370     -24.725 -25.905 -31.697  1.00  0.86           C  
ATOM   5850  OD1 ASN A 370     -24.949 -25.844 -30.471  1.00  0.86           O  
ATOM   5851  ND2 ASN A 370     -24.009 -24.991 -32.299  1.00  0.86           N  
ATOM   5852  H   ASN A 370     -26.360 -29.171 -33.752  1.00  0.86           H  
ATOM   5853  HA  ASN A 370     -24.542 -28.650 -31.492  1.00  0.86           H  
ATOM   5854 1HB  ASN A 370     -24.649 -27.137 -33.474  1.00  0.86           H  
ATOM   5855 2HB  ASN A 370     -26.242 -26.691 -32.984  1.00  0.86           H  
ATOM   5856 1HD2 ASN A 370     -23.629 -24.234 -31.769  1.00  0.86           H  
ATOM   5857 2HD2 ASN A 370     -23.871 -25.036 -33.285  1.00  0.86           H  
ATOM   5858  N   PRO A 371     -26.349 -28.571 -29.590  1.00  0.93           N  
ATOM   5859  CA  PRO A 371     -27.354 -28.595 -28.543  1.00  0.93           C  
ATOM   5860  C   PRO A 371     -27.955 -27.218 -28.271  1.00  0.93           C  
ATOM   5861  O   PRO A 371     -29.029 -27.107 -27.692  1.00  0.93           O  
ATOM   5862  CB  PRO A 371     -26.574 -29.113 -27.324  1.00  0.93           C  
ATOM   5863  CG  PRO A 371     -25.124 -28.762 -27.610  1.00  0.93           C  
ATOM   5864  CD  PRO A 371     -24.976 -28.893 -29.109  1.00  0.93           C  
ATOM   5865  HA  PRO A 371     -28.142 -29.307 -28.829  1.00  0.93           H  
ATOM   5866 1HB  PRO A 371     -26.954 -28.636 -26.410  1.00  0.93           H  
ATOM   5867 2HB  PRO A 371     -26.738 -30.201 -27.206  1.00  0.93           H  
ATOM   5868 1HG  PRO A 371     -24.901 -27.746 -27.251  1.00  0.93           H  
ATOM   5869 2HG  PRO A 371     -24.459 -29.449 -27.061  1.00  0.93           H  
ATOM   5870 1HD  PRO A 371     -24.232 -28.153 -29.439  1.00  0.93           H  
ATOM   5871 2HD  PRO A 371     -24.698 -29.921 -29.368  1.00  0.93           H  
ATOM   5872  N   LEU A 372     -27.304 -26.143 -28.685  1.00  0.98           N  
ATOM   5873  CA  LEU A 372     -27.896 -24.848 -28.383  1.00  0.98           C  
ATOM   5874  C   LEU A 372     -28.867 -24.356 -29.459  1.00  0.98           C  
ATOM   5875  O   LEU A 372     -29.528 -23.332 -29.275  1.00  0.98           O  
ATOM   5876  CB  LEU A 372     -26.789 -23.832 -28.167  1.00  0.98           C  
ATOM   5877  CG  LEU A 372     -25.868 -24.168 -26.995  1.00  0.98           C  
ATOM   5878  CD1 LEU A 372     -24.756 -23.141 -26.913  1.00  0.98           C  
ATOM   5879  CD2 LEU A 372     -26.698 -24.224 -25.715  1.00  0.98           C  
ATOM   5880  H   LEU A 372     -26.426 -26.194 -29.203  1.00  0.98           H  
ATOM   5881  HA  LEU A 372     -28.450 -24.936 -27.450  1.00  0.98           H  
ATOM   5882 1HB  LEU A 372     -26.181 -23.779 -29.072  1.00  0.98           H  
ATOM   5883 2HB  LEU A 372     -27.233 -22.854 -27.987  1.00  0.98           H  
ATOM   5884  HG  LEU A 372     -25.407 -25.143 -27.163  1.00  0.98           H  
ATOM   5885 1HD1 LEU A 372     -24.090 -23.384 -26.088  1.00  0.98           H  
ATOM   5886 2HD1 LEU A 372     -24.198 -23.152 -27.840  1.00  0.98           H  
ATOM   5887 3HD1 LEU A 372     -25.183 -22.151 -26.756  1.00  0.98           H  
ATOM   5888 1HD2 LEU A 372     -26.053 -24.476 -24.873  1.00  0.98           H  
ATOM   5889 2HD2 LEU A 372     -27.163 -23.254 -25.540  1.00  0.98           H  
ATOM   5890 3HD2 LEU A 372     -27.476 -24.986 -25.817  1.00  0.98           H  
ATOM   5891  N   THR A 373     -28.937 -25.069 -30.585  1.00  1.01           N  
ATOM   5892  CA  THR A 373     -29.808 -24.673 -31.691  1.00  1.01           C  
ATOM   5893  C   THR A 373     -30.729 -25.791 -32.214  1.00  1.01           C  
ATOM   5894  O   THR A 373     -31.828 -25.512 -32.688  1.00  1.01           O  
ATOM   5895  CB  THR A 373     -28.999 -24.051 -32.840  1.00  1.01           C  
ATOM   5896  OG1 THR A 373     -28.310 -22.880 -32.365  1.00  1.01           O  
ATOM   5897  CG2 THR A 373     -29.909 -23.679 -34.004  1.00  1.01           C  
ATOM   5898  H   THR A 373     -28.385 -25.920 -30.670  1.00  1.01           H  
ATOM   5899  HA  THR A 373     -30.453 -23.885 -31.321  1.00  1.01           H  
ATOM   5900  HB  THR A 373     -28.264 -24.766 -33.172  1.00  1.01           H  
ATOM   5901  HG1 THR A 373     -28.942 -22.282 -31.943  1.00  1.01           H  
ATOM   5902 1HG2 THR A 373     -29.312 -23.249 -34.809  1.00  1.01           H  
ATOM   5903 2HG2 THR A 373     -30.419 -24.569 -34.365  1.00  1.01           H  
ATOM   5904 3HG2 THR A 373     -30.644 -22.957 -33.671  1.00  1.01           H  
ATOM   5905  N   GLY A 374     -30.246 -27.040 -32.225  1.00  0.99           N  
ATOM   5906  CA  GLY A 374     -30.982 -28.171 -32.813  1.00  0.99           C  
ATOM   5907  C   GLY A 374     -30.564 -28.426 -34.271  1.00  0.99           C  
ATOM   5908  O   GLY A 374     -30.964 -29.409 -34.911  1.00  0.99           O  
ATOM   5909  H   GLY A 374     -29.336 -27.232 -31.819  1.00  0.99           H  
ATOM   5910 1HA  GLY A 374     -30.811 -29.068 -32.216  1.00  0.99           H  
ATOM   5911 2HA  GLY A 374     -32.049 -27.964 -32.767  1.00  0.99           H  
ATOM   5912  N   ILE A 375     -29.786 -27.496 -34.813  1.00  0.95           N  
ATOM   5913  CA  ILE A 375     -29.276 -27.573 -36.172  1.00  0.95           C  
ATOM   5914  C   ILE A 375     -28.287 -28.714 -36.346  1.00  0.95           C  
ATOM   5915  O   ILE A 375     -27.424 -28.952 -35.487  1.00  0.95           O  
ATOM   5916  CB  ILE A 375     -28.558 -26.260 -36.566  1.00  0.95           C  
ATOM   5917  CG1 ILE A 375     -28.276 -26.220 -38.092  1.00  0.95           C  
ATOM   5918  CG2 ILE A 375     -27.277 -26.151 -35.795  1.00  0.95           C  
ATOM   5919  CD1 ILE A 375     -27.818 -24.870 -38.607  1.00  0.95           C  
ATOM   5920  H   ILE A 375     -29.525 -26.713 -34.238  1.00  0.95           H  
ATOM   5921  HA  ILE A 375     -30.113 -27.738 -36.849  1.00  0.95           H  
ATOM   5922  HB  ILE A 375     -29.195 -25.416 -36.333  1.00  0.95           H  
ATOM   5923 1HG1 ILE A 375     -27.493 -26.936 -38.326  1.00  0.95           H  
ATOM   5924 2HG1 ILE A 375     -29.182 -26.507 -38.624  1.00  0.95           H  
ATOM   5925 1HG2 ILE A 375     -26.766 -25.226 -36.051  1.00  0.95           H  
ATOM   5926 2HG2 ILE A 375     -27.506 -26.163 -34.750  1.00  0.95           H  
ATOM   5927 3HG2 ILE A 375     -26.648 -27.000 -36.039  1.00  0.95           H  
ATOM   5928 1HD1 ILE A 375     -27.636 -24.932 -39.682  1.00  0.95           H  
ATOM   5929 2HD1 ILE A 375     -28.584 -24.117 -38.410  1.00  0.95           H  
ATOM   5930 3HD1 ILE A 375     -26.904 -24.601 -38.104  1.00  0.95           H  
ATOM   5931  N   ILE A 376     -28.382 -29.406 -37.475  1.00  0.89           N  
ATOM   5932  CA  ILE A 376     -27.392 -30.423 -37.758  1.00  0.89           C  
ATOM   5933  C   ILE A 376     -26.200 -29.734 -38.375  1.00  0.89           C  
ATOM   5934  O   ILE A 376     -26.339 -28.997 -39.350  1.00  0.89           O  
ATOM   5935  CB  ILE A 376     -27.889 -31.521 -38.702  1.00  0.89           C  
ATOM   5936  CG1 ILE A 376     -29.031 -32.288 -38.075  1.00  0.89           C  
ATOM   5937  CG2 ILE A 376     -26.735 -32.420 -39.080  1.00  0.89           C  
ATOM   5938  CD1 ILE A 376     -29.646 -33.251 -39.044  1.00  0.89           C  
ATOM   5939  H   ILE A 376     -29.120 -29.211 -38.138  1.00  0.89           H  
ATOM   5940  HA  ILE A 376     -27.076 -30.893 -36.828  1.00  0.89           H  
ATOM   5941  HB  ILE A 376     -28.288 -31.068 -39.609  1.00  0.89           H  
ATOM   5942 1HG1 ILE A 376     -28.690 -32.822 -37.195  1.00  0.89           H  
ATOM   5943 2HG1 ILE A 376     -29.804 -31.577 -37.773  1.00  0.89           H  
ATOM   5944 1HG2 ILE A 376     -27.077 -33.195 -39.758  1.00  0.89           H  
ATOM   5945 2HG2 ILE A 376     -25.970 -31.835 -39.571  1.00  0.89           H  
ATOM   5946 3HG2 ILE A 376     -26.322 -32.867 -38.183  1.00  0.89           H  
ATOM   5947 1HD1 ILE A 376     -30.487 -33.757 -38.596  1.00  0.89           H  
ATOM   5948 2HD1 ILE A 376     -29.980 -32.713 -39.911  1.00  0.89           H  
ATOM   5949 3HD1 ILE A 376     -28.909 -33.982 -39.354  1.00  0.89           H  
ATOM   5950  N   LEU A 377     -25.034 -29.960 -37.798  1.00  0.83           N  
ATOM   5951  CA  LEU A 377     -23.839 -29.321 -38.297  1.00  0.83           C  
ATOM   5952  C   LEU A 377     -23.131 -30.243 -39.253  1.00  0.83           C  
ATOM   5953  O   LEU A 377     -22.424 -29.820 -40.166  1.00  0.83           O  
ATOM   5954  CB  LEU A 377     -22.895 -29.010 -37.165  1.00  0.83           C  
ATOM   5955  CG  LEU A 377     -23.410 -28.125 -36.101  1.00  0.83           C  
ATOM   5956  CD1 LEU A 377     -22.308 -27.954 -35.128  1.00  0.83           C  
ATOM   5957  CD2 LEU A 377     -23.857 -26.841 -36.683  1.00  0.83           C  
ATOM   5958  H   LEU A 377     -24.988 -30.595 -37.006  1.00  0.83           H  
ATOM   5959  HA  LEU A 377     -24.115 -28.407 -38.808  1.00  0.83           H  
ATOM   5960 1HB  LEU A 377     -22.589 -29.950 -36.700  1.00  0.83           H  
ATOM   5961 2HB  LEU A 377     -22.016 -28.529 -37.584  1.00  0.83           H  
ATOM   5962  HG  LEU A 377     -24.249 -28.607 -35.587  1.00  0.83           H  
ATOM   5963 1HD1 LEU A 377     -22.600 -27.330 -34.294  1.00  0.83           H  
ATOM   5964 2HD1 LEU A 377     -22.027 -28.914 -34.783  1.00  0.83           H  
ATOM   5965 3HD1 LEU A 377     -21.470 -27.497 -35.642  1.00  0.83           H  
ATOM   5966 1HD2 LEU A 377     -24.217 -26.179 -35.900  1.00  0.83           H  
ATOM   5967 2HD2 LEU A 377     -23.018 -26.398 -37.176  1.00  0.83           H  
ATOM   5968 3HD2 LEU A 377     -24.655 -27.025 -37.404  1.00  0.83           H  
ATOM   5969  N   ARG A 378     -23.293 -31.525 -39.022  1.00  0.78           N  
ATOM   5970  CA  ARG A 378     -22.662 -32.513 -39.873  1.00  0.78           C  
ATOM   5971  C   ARG A 378     -23.390 -33.830 -39.778  1.00  0.78           C  
ATOM   5972  O   ARG A 378     -23.932 -34.176 -38.733  1.00  0.78           O  
ATOM   5973  CB  ARG A 378     -21.191 -32.695 -39.527  1.00  0.78           C  
ATOM   5974  CG  ARG A 378     -20.376 -33.606 -40.413  1.00  0.78           C  
ATOM   5975  CD  ARG A 378     -18.935 -33.577 -40.005  1.00  0.78           C  
ATOM   5976  NE  ARG A 378     -18.767 -34.106 -38.671  1.00  0.78           N  
ATOM   5977  CZ  ARG A 378     -17.611 -34.372 -38.050  1.00  0.78           C  
ATOM   5978  NH1 ARG A 378     -16.450 -34.177 -38.638  1.00  0.78           N  
ATOM   5979  NH2 ARG A 378     -17.689 -34.837 -36.823  1.00  0.78           N  
ATOM   5980  H   ARG A 378     -23.861 -31.812 -38.224  1.00  0.78           H  
ATOM   5981  HA  ARG A 378     -22.718 -32.155 -40.888  1.00  0.78           H  
ATOM   5982 1HB  ARG A 378     -20.701 -31.737 -39.559  1.00  0.78           H  
ATOM   5983 2HB  ARG A 378     -21.091 -33.073 -38.521  1.00  0.78           H  
ATOM   5984 1HG  ARG A 378     -20.724 -34.628 -40.315  1.00  0.78           H  
ATOM   5985 2HG  ARG A 378     -20.465 -33.284 -41.454  1.00  0.78           H  
ATOM   5986 1HD  ARG A 378     -18.345 -34.180 -40.692  1.00  0.78           H  
ATOM   5987 2HD  ARG A 378     -18.571 -32.555 -40.004  1.00  0.78           H  
ATOM   5988  HE  ARG A 378     -19.609 -34.274 -38.105  1.00  0.78           H  
ATOM   5989 1HH1 ARG A 378     -16.415 -33.818 -39.580  1.00  0.78           H  
ATOM   5990 2HH1 ARG A 378     -15.596 -34.386 -38.141  1.00  0.78           H  
ATOM   5991 1HH2 ARG A 378     -18.629 -34.962 -36.425  1.00  0.78           H  
ATOM   5992 2HH2 ARG A 378     -16.867 -35.072 -36.262  1.00  0.78           H  
ATOM   5993  N   GLY A 379     -23.387 -34.597 -40.836  1.00  0.75           N  
ATOM   5994  CA  GLY A 379     -23.936 -35.927 -40.667  1.00  0.75           C  
ATOM   5995  C   GLY A 379     -23.837 -36.779 -41.894  1.00  0.75           C  
ATOM   5996  O   GLY A 379     -23.476 -36.310 -42.980  1.00  0.75           O  
ATOM   5997  H   GLY A 379     -23.010 -34.250 -41.718  1.00  0.75           H  
ATOM   5998 1HA  GLY A 379     -23.428 -36.426 -39.847  1.00  0.75           H  
ATOM   5999 2HA  GLY A 379     -24.980 -35.845 -40.375  1.00  0.75           H  
ATOM   6000  N   ALA A 380     -24.175 -38.049 -41.708  1.00  0.74           N  
ATOM   6001  CA  ALA A 380     -24.161 -39.010 -42.786  1.00  0.74           C  
ATOM   6002  C   ALA A 380     -25.115 -40.163 -42.515  1.00  0.74           C  
ATOM   6003  O   ALA A 380     -24.973 -40.885 -41.523  1.00  0.74           O  
ATOM   6004  CB  ALA A 380     -22.760 -39.551 -42.977  1.00  0.74           C  
ATOM   6005  H   ALA A 380     -24.456 -38.350 -40.775  1.00  0.74           H  
ATOM   6006  HA  ALA A 380     -24.464 -38.508 -43.686  1.00  0.74           H  
ATOM   6007 1HB  ALA A 380     -22.766 -40.255 -43.813  1.00  0.74           H  
ATOM   6008 2HB  ALA A 380     -22.075 -38.734 -43.193  1.00  0.74           H  
ATOM   6009 3HB  ALA A 380     -22.456 -40.060 -42.078  1.00  0.74           H  
ATOM   6010  N   LYS A 381     -26.041 -40.391 -43.441  1.00  0.73           N  
ATOM   6011  CA  LYS A 381     -26.957 -41.518 -43.340  1.00  0.73           C  
ATOM   6012  C   LYS A 381     -26.521 -42.490 -44.417  1.00  0.73           C  
ATOM   6013  O   LYS A 381     -26.528 -42.167 -45.611  1.00  0.73           O  
ATOM   6014  CB  LYS A 381     -28.422 -41.103 -43.514  1.00  0.73           C  
ATOM   6015  CG  LYS A 381     -28.966 -40.120 -42.444  1.00  0.73           C  
ATOM   6016  CD  LYS A 381     -30.449 -39.775 -42.721  1.00  0.73           C  
ATOM   6017  CE  LYS A 381     -31.046 -38.750 -41.716  1.00  0.73           C  
ATOM   6018  NZ  LYS A 381     -30.590 -37.333 -41.978  1.00  0.73           N  
ATOM   6019  H   LYS A 381     -26.108 -39.748 -44.228  1.00  0.73           H  
ATOM   6020  HA  LYS A 381     -26.841 -42.005 -42.373  1.00  0.73           H  
ATOM   6021 1HB  LYS A 381     -28.557 -40.640 -44.480  1.00  0.73           H  
ATOM   6022 2HB  LYS A 381     -29.048 -41.991 -43.495  1.00  0.73           H  
ATOM   6023 1HG  LYS A 381     -28.872 -40.569 -41.454  1.00  0.73           H  
ATOM   6024 2HG  LYS A 381     -28.379 -39.201 -42.467  1.00  0.73           H  
ATOM   6025 1HD  LYS A 381     -30.527 -39.355 -43.732  1.00  0.73           H  
ATOM   6026 2HD  LYS A 381     -31.044 -40.688 -42.687  1.00  0.73           H  
ATOM   6027 1HE  LYS A 381     -32.135 -38.784 -41.785  1.00  0.73           H  
ATOM   6028 2HE  LYS A 381     -30.747 -39.030 -40.711  1.00  0.73           H  
ATOM   6029 1HZ  LYS A 381     -31.027 -36.671 -41.290  1.00  0.73           H  
ATOM   6030 2HZ  LYS A 381     -29.590 -37.272 -41.908  1.00  0.73           H  
ATOM   6031 3HZ  LYS A 381     -30.876 -37.053 -42.913  1.00  0.73           H  
ATOM   6032  N   ARG A 382     -26.072 -43.657 -43.994  1.00  0.73           N  
ATOM   6033  CA  ARG A 382     -25.499 -44.611 -44.920  1.00  0.73           C  
ATOM   6034  C   ARG A 382     -26.235 -45.941 -44.904  1.00  0.73           C  
ATOM   6035  O   ARG A 382     -26.252 -46.629 -43.887  1.00  0.73           O  
ATOM   6036  CB  ARG A 382     -24.046 -44.836 -44.561  1.00  0.73           C  
ATOM   6037  CG  ARG A 382     -23.148 -43.617 -44.650  1.00  0.73           C  
ATOM   6038  CD  ARG A 382     -21.741 -43.998 -44.406  1.00  0.73           C  
ATOM   6039  NE  ARG A 382     -20.794 -42.891 -44.543  1.00  0.73           N  
ATOM   6040  CZ  ARG A 382     -20.314 -42.135 -43.532  1.00  0.73           C  
ATOM   6041  NH1 ARG A 382     -20.672 -42.351 -42.288  1.00  0.73           N  
ATOM   6042  NH2 ARG A 382     -19.449 -41.165 -43.788  1.00  0.73           N  
ATOM   6043  H   ARG A 382     -26.108 -43.884 -43.010  1.00  0.73           H  
ATOM   6044  HA  ARG A 382     -25.549 -44.196 -45.916  1.00  0.73           H  
ATOM   6045 1HB  ARG A 382     -23.974 -45.227 -43.545  1.00  0.73           H  
ATOM   6046 2HB  ARG A 382     -23.628 -45.550 -45.209  1.00  0.73           H  
ATOM   6047 1HG  ARG A 382     -23.230 -43.202 -45.638  1.00  0.73           H  
ATOM   6048 2HG  ARG A 382     -23.445 -42.875 -43.906  1.00  0.73           H  
ATOM   6049 1HD  ARG A 382     -21.647 -44.394 -43.404  1.00  0.73           H  
ATOM   6050 2HD  ARG A 382     -21.461 -44.772 -45.119  1.00  0.73           H  
ATOM   6051  HE  ARG A 382     -20.467 -42.686 -45.473  1.00  0.73           H  
ATOM   6052 1HH1 ARG A 382     -21.324 -43.103 -42.035  1.00  0.73           H  
ATOM   6053 2HH1 ARG A 382     -20.287 -41.789 -41.553  1.00  0.73           H  
ATOM   6054 1HH2 ARG A 382     -19.139 -40.989 -44.732  1.00  0.73           H  
ATOM   6055 2HH2 ARG A 382     -19.082 -40.614 -43.031  1.00  0.73           H  
ATOM   6056  N   PHE A 383     -26.870 -46.272 -46.029  1.00  0.73           N  
ATOM   6057  CA  PHE A 383     -27.660 -47.503 -46.169  1.00  0.73           C  
ATOM   6058  C   PHE A 383     -27.484 -48.215 -47.505  1.00  0.73           C  
ATOM   6059  O   PHE A 383     -27.154 -47.607 -48.523  1.00  0.73           O  
ATOM   6060  CB  PHE A 383     -29.149 -47.268 -45.911  1.00  0.73           C  
ATOM   6061  CG  PHE A 383     -29.475 -46.845 -44.474  1.00  0.73           C  
ATOM   6062  CD1 PHE A 383     -29.493 -45.506 -44.077  1.00  0.73           C  
ATOM   6063  CD2 PHE A 383     -29.748 -47.823 -43.513  1.00  0.73           C  
ATOM   6064  CE1 PHE A 383     -29.770 -45.164 -42.754  1.00  0.73           C  
ATOM   6065  CE2 PHE A 383     -30.029 -47.482 -42.198  1.00  0.73           C  
ATOM   6066  CZ  PHE A 383     -30.037 -46.151 -41.816  1.00  0.73           C  
ATOM   6067  H   PHE A 383     -26.771 -45.641 -46.827  1.00  0.73           H  
ATOM   6068  HA  PHE A 383     -27.324 -48.197 -45.400  1.00  0.73           H  
ATOM   6069 1HB  PHE A 383     -29.529 -46.509 -46.592  1.00  0.73           H  
ATOM   6070 2HB  PHE A 383     -29.671 -48.192 -46.114  1.00  0.73           H  
ATOM   6071  HD1 PHE A 383     -29.279 -44.726 -44.810  1.00  0.73           H  
ATOM   6072  HD2 PHE A 383     -29.730 -48.875 -43.810  1.00  0.73           H  
ATOM   6073  HE1 PHE A 383     -29.775 -44.118 -42.454  1.00  0.73           H  
ATOM   6074  HE2 PHE A 383     -30.232 -48.264 -41.467  1.00  0.73           H  
ATOM   6075  HZ  PHE A 383     -30.252 -45.882 -40.782  1.00  0.73           H  
ATOM   6076  N   GLN A 384     -27.728 -49.512 -47.497  1.00  0.74           N  
ATOM   6077  CA  GLN A 384     -27.669 -50.322 -48.701  1.00  0.74           C  
ATOM   6078  C   GLN A 384     -29.016 -50.877 -49.142  1.00  0.74           C  
ATOM   6079  O   GLN A 384     -29.772 -51.462 -48.357  1.00  0.74           O  
ATOM   6080  CB  GLN A 384     -26.725 -51.501 -48.492  1.00  0.74           C  
ATOM   6081  CG  GLN A 384     -26.479 -52.372 -49.691  1.00  0.74           C  
ATOM   6082  CD  GLN A 384     -25.490 -53.476 -49.353  1.00  0.74           C  
ATOM   6083  OE1 GLN A 384     -25.753 -54.346 -48.514  1.00  0.74           O  
ATOM   6084  NE2 GLN A 384     -24.345 -53.435 -49.999  1.00  0.74           N  
ATOM   6085  H   GLN A 384     -27.971 -49.944 -46.620  1.00  0.74           H  
ATOM   6086  HA  GLN A 384     -27.288 -49.707 -49.508  1.00  0.74           H  
ATOM   6087 1HB  GLN A 384     -25.788 -51.153 -48.189  1.00  0.74           H  
ATOM   6088 2HB  GLN A 384     -27.105 -52.135 -47.692  1.00  0.74           H  
ATOM   6089 1HG  GLN A 384     -27.406 -52.827 -50.018  1.00  0.74           H  
ATOM   6090 2HG  GLN A 384     -26.059 -51.763 -50.493  1.00  0.74           H  
ATOM   6091 1HE2 GLN A 384     -23.631 -54.107 -49.829  1.00  0.74           H  
ATOM   6092 2HE2 GLN A 384     -24.174 -52.694 -50.645  1.00  0.74           H  
ATOM   6093  N   ILE A 385     -29.287 -50.740 -50.430  1.00  0.75           N  
ATOM   6094  CA  ILE A 385     -30.438 -51.356 -51.041  1.00  0.75           C  
ATOM   6095  C   ILE A 385     -30.017 -52.709 -51.541  1.00  0.75           C  
ATOM   6096  O   ILE A 385     -29.082 -52.831 -52.353  1.00  0.75           O  
ATOM   6097  CB  ILE A 385     -31.008 -50.567 -52.225  1.00  0.75           C  
ATOM   6098  CG1 ILE A 385     -31.423 -49.187 -51.808  1.00  0.75           C  
ATOM   6099  CG2 ILE A 385     -32.162 -51.344 -52.805  1.00  0.75           C  
ATOM   6100  CD1 ILE A 385     -32.448 -49.216 -50.764  1.00  0.75           C  
ATOM   6101  H   ILE A 385     -28.646 -50.222 -51.013  1.00  0.75           H  
ATOM   6102  HA  ILE A 385     -31.221 -51.489 -50.292  1.00  0.75           H  
ATOM   6103  HB  ILE A 385     -30.236 -50.450 -52.987  1.00  0.75           H  
ATOM   6104 1HG1 ILE A 385     -30.547 -48.650 -51.432  1.00  0.75           H  
ATOM   6105 2HG1 ILE A 385     -31.827 -48.650 -52.665  1.00  0.75           H  
ATOM   6106 1HG2 ILE A 385     -32.578 -50.839 -53.634  1.00  0.75           H  
ATOM   6107 2HG2 ILE A 385     -31.831 -52.331 -53.124  1.00  0.75           H  
ATOM   6108 3HG2 ILE A 385     -32.904 -51.441 -52.034  1.00  0.75           H  
ATOM   6109 1HD1 ILE A 385     -32.718 -48.201 -50.474  1.00  0.75           H  
ATOM   6110 2HD1 ILE A 385     -33.334 -49.742 -51.125  1.00  0.75           H  
ATOM   6111 3HD1 ILE A 385     -32.032 -49.742 -49.930  1.00  0.75           H  
ATOM   6112  N   ASN A 386     -30.714 -53.713 -51.053  1.00  0.78           N  
ATOM   6113  CA  ASN A 386     -30.475 -55.086 -51.406  1.00  0.78           C  
ATOM   6114  C   ASN A 386     -31.755 -55.666 -51.979  1.00  0.78           C  
ATOM   6115  O   ASN A 386     -32.854 -55.172 -51.700  1.00  0.78           O  
ATOM   6116  CB  ASN A 386     -30.025 -55.901 -50.207  1.00  0.78           C  
ATOM   6117  CG  ASN A 386     -28.685 -55.647 -49.658  1.00  0.78           C  
ATOM   6118  OD1 ASN A 386     -27.713 -56.078 -50.232  1.00  0.78           O  
ATOM   6119  ND2 ASN A 386     -28.584 -54.981 -48.551  1.00  0.78           N  
ATOM   6120  H   ASN A 386     -31.462 -53.519 -50.382  1.00  0.78           H  
ATOM   6121  HA  ASN A 386     -29.722 -55.131 -52.188  1.00  0.78           H  
ATOM   6122 1HB  ASN A 386     -30.699 -55.758 -49.402  1.00  0.78           H  
ATOM   6123 2HB  ASN A 386     -30.070 -56.921 -50.505  1.00  0.78           H  
ATOM   6124 1HD2 ASN A 386     -27.643 -54.821 -48.179  1.00  0.78           H  
ATOM   6125 2HD2 ASN A 386     -29.400 -54.637 -48.092  1.00  0.78           H  
ATOM   6126  N   THR A 387     -31.615 -56.700 -52.776  1.00  0.82           N  
ATOM   6127  CA  THR A 387     -32.765 -57.400 -53.298  1.00  0.82           C  
ATOM   6128  C   THR A 387     -32.732 -58.839 -52.837  1.00  0.82           C  
ATOM   6129  O   THR A 387     -31.690 -59.504 -52.899  1.00  0.82           O  
ATOM   6130  CB  THR A 387     -32.793 -57.309 -54.827  1.00  0.82           C  
ATOM   6131  OG1 THR A 387     -32.872 -55.938 -55.194  1.00  0.82           O  
ATOM   6132  CG2 THR A 387     -33.980 -58.036 -55.393  1.00  0.82           C  
ATOM   6133  H   THR A 387     -30.679 -57.021 -52.995  1.00  0.82           H  
ATOM   6134  HA  THR A 387     -33.676 -56.944 -52.905  1.00  0.82           H  
ATOM   6135  HB  THR A 387     -31.878 -57.740 -55.233  1.00  0.82           H  
ATOM   6136  HG1 THR A 387     -33.585 -55.519 -54.696  1.00  0.82           H  
ATOM   6137 1HG2 THR A 387     -33.980 -57.948 -56.477  1.00  0.82           H  
ATOM   6138 2HG2 THR A 387     -33.932 -59.087 -55.117  1.00  0.82           H  
ATOM   6139 3HG2 THR A 387     -34.892 -57.599 -54.992  1.00  0.82           H  
ATOM   6140  N   TYR A 388     -33.853 -59.317 -52.315  1.00  0.88           N  
ATOM   6141  CA  TYR A 388     -33.867 -60.713 -51.906  1.00  0.88           C  
ATOM   6142  C   TYR A 388     -34.309 -61.520 -53.084  1.00  0.88           C  
ATOM   6143  O   TYR A 388     -35.378 -61.265 -53.635  1.00  0.88           O  
ATOM   6144  CB  TYR A 388     -34.755 -60.996 -50.706  1.00  0.88           C  
ATOM   6145  CG  TYR A 388     -34.776 -62.473 -50.371  1.00  0.88           C  
ATOM   6146  CD1 TYR A 388     -33.634 -63.077 -49.869  1.00  0.88           C  
ATOM   6147  CD2 TYR A 388     -35.928 -63.219 -50.544  1.00  0.88           C  
ATOM   6148  CE1 TYR A 388     -33.634 -64.410 -49.544  1.00  0.88           C  
ATOM   6149  CE2 TYR A 388     -35.932 -64.560 -50.215  1.00  0.88           C  
ATOM   6150  CZ  TYR A 388     -34.792 -65.153 -49.715  1.00  0.88           C  
ATOM   6151  OH  TYR A 388     -34.807 -66.484 -49.375  1.00  0.88           O  
ATOM   6152  H   TYR A 388     -34.693 -58.730 -52.283  1.00  0.88           H  
ATOM   6153  HA  TYR A 388     -32.855 -61.028 -51.657  1.00  0.88           H  
ATOM   6154 1HB  TYR A 388     -34.400 -60.472 -49.844  1.00  0.88           H  
ATOM   6155 2HB  TYR A 388     -35.774 -60.666 -50.907  1.00  0.88           H  
ATOM   6156  HD1 TYR A 388     -32.739 -62.499 -49.741  1.00  0.88           H  
ATOM   6157  HD2 TYR A 388     -36.830 -62.748 -50.934  1.00  0.88           H  
ATOM   6158  HE1 TYR A 388     -32.730 -64.874 -49.153  1.00  0.88           H  
ATOM   6159  HE2 TYR A 388     -36.839 -65.148 -50.346  1.00  0.88           H  
ATOM   6160  HH  TYR A 388     -33.937 -66.740 -49.058  1.00  0.88           H  
ATOM   6161  N   VAL A 389     -33.496 -62.482 -53.478  1.00  0.94           N  
ATOM   6162  CA  VAL A 389     -33.842 -63.266 -54.633  1.00  0.94           C  
ATOM   6163  C   VAL A 389     -34.022 -64.716 -54.232  1.00  0.94           C  
ATOM   6164  O   VAL A 389     -33.121 -65.325 -53.653  1.00  0.94           O  
ATOM   6165  CB  VAL A 389     -32.730 -63.180 -55.674  1.00  0.94           C  
ATOM   6166  CG1 VAL A 389     -33.129 -63.938 -56.865  1.00  0.94           C  
ATOM   6167  CG2 VAL A 389     -32.409 -61.763 -56.008  1.00  0.94           C  
ATOM   6168  H   VAL A 389     -32.614 -62.649 -52.992  1.00  0.94           H  
ATOM   6169  HA  VAL A 389     -34.774 -62.904 -55.057  1.00  0.94           H  
ATOM   6170  HB  VAL A 389     -31.847 -63.649 -55.275  1.00  0.94           H  
ATOM   6171 1HG1 VAL A 389     -32.338 -63.862 -57.572  1.00  0.94           H  
ATOM   6172 2HG1 VAL A 389     -33.321 -64.981 -56.613  1.00  0.94           H  
ATOM   6173 3HG1 VAL A 389     -34.028 -63.497 -57.283  1.00  0.94           H  
ATOM   6174 1HG2 VAL A 389     -31.607 -61.770 -56.738  1.00  0.94           H  
ATOM   6175 2HG2 VAL A 389     -33.248 -61.281 -56.411  1.00  0.94           H  
ATOM   6176 3HG2 VAL A 389     -32.088 -61.229 -55.111  1.00  0.94           H  
ATOM   6177  N   ARG A 390     -35.189 -65.269 -54.543  1.00  1.01           N  
ATOM   6178  CA  ARG A 390     -35.501 -66.655 -54.219  1.00  1.01           C  
ATOM   6179  C   ARG A 390     -35.462 -67.567 -55.431  1.00  1.01           C  
ATOM   6180  O   ARG A 390     -35.938 -67.194 -56.502  1.00  1.01           O  
ATOM   6181  CB  ARG A 390     -36.873 -66.759 -53.569  1.00  1.01           C  
ATOM   6182  CG  ARG A 390     -37.297 -68.175 -53.239  1.00  1.01           C  
ATOM   6183  CD  ARG A 390     -38.567 -68.245 -52.497  1.00  1.01           C  
ATOM   6184  NE  ARG A 390     -38.995 -69.627 -52.348  1.00  1.01           N  
ATOM   6185  CZ  ARG A 390     -40.165 -70.025 -51.814  1.00  1.01           C  
ATOM   6186  NH1 ARG A 390     -41.028 -69.138 -51.369  1.00  1.01           N  
ATOM   6187  NH2 ARG A 390     -40.446 -71.314 -51.740  1.00  1.01           N  
ATOM   6188  H   ARG A 390     -35.886 -64.704 -55.013  1.00  1.01           H  
ATOM   6189  HA  ARG A 390     -34.765 -67.013 -53.520  1.00  1.01           H  
ATOM   6190 1HB  ARG A 390     -36.885 -66.181 -52.649  1.00  1.01           H  
ATOM   6191 2HB  ARG A 390     -37.627 -66.338 -54.237  1.00  1.01           H  
ATOM   6192 1HG  ARG A 390     -37.446 -68.724 -54.162  1.00  1.01           H  
ATOM   6193 2HG  ARG A 390     -36.520 -68.663 -52.649  1.00  1.01           H  
ATOM   6194 1HD  ARG A 390     -38.434 -67.817 -51.504  1.00  1.01           H  
ATOM   6195 2HD  ARG A 390     -39.340 -67.698 -53.028  1.00  1.01           H  
ATOM   6196  HE  ARG A 390     -38.365 -70.346 -52.685  1.00  1.01           H  
ATOM   6197 1HH1 ARG A 390     -40.816 -68.153 -51.428  1.00  1.01           H  
ATOM   6198 2HH1 ARG A 390     -41.905 -69.444 -50.972  1.00  1.01           H  
ATOM   6199 1HH2 ARG A 390     -39.782 -71.995 -52.086  1.00  1.01           H  
ATOM   6200 2HH2 ARG A 390     -41.322 -71.619 -51.342  1.00  1.01           H  
ATOM   6201  N   LYS A 391     -34.906 -68.772 -55.282  1.00  1.07           N  
ATOM   6202  CA  LYS A 391     -34.985 -69.705 -56.398  1.00  1.07           C  
ATOM   6203  C   LYS A 391     -36.427 -70.132 -56.616  1.00  1.07           C  
ATOM   6204  O   LYS A 391     -37.054 -70.718 -55.729  1.00  1.07           O  
ATOM   6205  CB  LYS A 391     -34.138 -70.953 -56.144  1.00  1.07           C  
ATOM   6206  CG  LYS A 391     -34.073 -71.955 -57.325  1.00  1.07           C  
ATOM   6207  CD  LYS A 391     -33.025 -73.059 -57.059  1.00  1.07           C  
ATOM   6208  CE  LYS A 391     -33.502 -74.125 -56.079  1.00  1.07           C  
ATOM   6209  NZ  LYS A 391     -34.356 -75.166 -56.744  1.00  1.07           N  
ATOM   6210  H   LYS A 391     -34.429 -69.052 -54.419  1.00  1.07           H  
ATOM   6211  HA  LYS A 391     -34.638 -69.209 -57.302  1.00  1.07           H  
ATOM   6212 1HB  LYS A 391     -33.131 -70.654 -55.891  1.00  1.07           H  
ATOM   6213 2HB  LYS A 391     -34.536 -71.485 -55.282  1.00  1.07           H  
ATOM   6214 1HG  LYS A 391     -35.055 -72.419 -57.485  1.00  1.07           H  
ATOM   6215 2HG  LYS A 391     -33.791 -71.422 -58.236  1.00  1.07           H  
ATOM   6216 1HD  LYS A 391     -32.801 -73.550 -58.003  1.00  1.07           H  
ATOM   6217 2HD  LYS A 391     -32.111 -72.619 -56.678  1.00  1.07           H  
ATOM   6218 1HE  LYS A 391     -32.634 -74.608 -55.631  1.00  1.07           H  
ATOM   6219 2HE  LYS A 391     -34.083 -73.644 -55.293  1.00  1.07           H  
ATOM   6220 1HZ  LYS A 391     -34.653 -75.849 -56.075  1.00  1.07           H  
ATOM   6221 2HZ  LYS A 391     -35.196 -74.768 -57.178  1.00  1.07           H  
ATOM   6222 3HZ  LYS A 391     -33.827 -75.621 -57.467  1.00  1.07           H  
ATOM   6223  N   LEU A 392     -36.949 -69.826 -57.790  1.00  1.11           N  
ATOM   6224  CA  LEU A 392     -38.306 -70.188 -58.153  1.00  1.11           C  
ATOM   6225  C   LEU A 392     -38.263 -71.143 -59.334  1.00  1.11           C  
ATOM   6226  O   LEU A 392     -38.034 -70.740 -60.476  1.00  1.11           O  
ATOM   6227  CB  LEU A 392     -39.143 -68.933 -58.402  1.00  1.11           C  
ATOM   6228  CG  LEU A 392     -39.270 -68.018 -57.143  1.00  1.11           C  
ATOM   6229  CD1 LEU A 392     -39.961 -66.745 -57.489  1.00  1.11           C  
ATOM   6230  CD2 LEU A 392     -40.042 -68.762 -56.073  1.00  1.11           C  
ATOM   6231  H   LEU A 392     -36.374 -69.327 -58.450  1.00  1.11           H  
ATOM   6232  HA  LEU A 392     -38.759 -70.717 -57.316  1.00  1.11           H  
ATOM   6233 1HB  LEU A 392     -38.688 -68.354 -59.206  1.00  1.11           H  
ATOM   6234 2HB  LEU A 392     -40.146 -69.230 -58.705  1.00  1.11           H  
ATOM   6235  HG  LEU A 392     -38.291 -67.769 -56.770  1.00  1.11           H  
ATOM   6236 1HD1 LEU A 392     -40.044 -66.109 -56.603  1.00  1.11           H  
ATOM   6237 2HD1 LEU A 392     -39.376 -66.230 -58.240  1.00  1.11           H  
ATOM   6238 3HD1 LEU A 392     -40.960 -66.964 -57.869  1.00  1.11           H  
ATOM   6239 1HD2 LEU A 392     -40.137 -68.135 -55.195  1.00  1.11           H  
ATOM   6240 2HD2 LEU A 392     -41.035 -69.007 -56.446  1.00  1.11           H  
ATOM   6241 3HD2 LEU A 392     -39.518 -69.681 -55.809  1.00  1.11           H  
ATOM   6242  N   ASP A 393     -38.531 -72.412 -59.036  1.00  1.15           N  
ATOM   6243  CA  ASP A 393     -38.405 -73.551 -59.952  1.00  1.15           C  
ATOM   6244  C   ASP A 393     -39.244 -73.443 -61.223  1.00  1.15           C  
ATOM   6245  O   ASP A 393     -38.968 -74.112 -62.218  1.00  1.15           O  
ATOM   6246  CB  ASP A 393     -38.788 -74.834 -59.213  1.00  1.15           C  
ATOM   6247  CG  ASP A 393     -37.761 -75.251 -58.138  1.00  1.15           C  
ATOM   6248  OD1 ASP A 393     -36.670 -74.705 -58.120  1.00  1.15           O  
ATOM   6249  OD2 ASP A 393     -38.077 -76.099 -57.342  1.00  1.15           O  
ATOM   6250  H   ASP A 393     -38.767 -72.616 -58.073  1.00  1.15           H  
ATOM   6251  HA  ASP A 393     -37.357 -73.622 -60.251  1.00  1.15           H  
ATOM   6252 1HB  ASP A 393     -39.764 -74.703 -58.743  1.00  1.15           H  
ATOM   6253 2HB  ASP A 393     -38.886 -75.645 -59.936  1.00  1.15           H  
ATOM   6254  N   ASP A 394     -40.265 -72.607 -61.188  1.00  1.17           N  
ATOM   6255  CA  ASP A 394     -41.153 -72.425 -62.318  1.00  1.17           C  
ATOM   6256  C   ASP A 394     -40.635 -71.440 -63.370  1.00  1.17           C  
ATOM   6257  O   ASP A 394     -41.284 -71.281 -64.401  1.00  1.17           O  
ATOM   6258  CB  ASP A 394     -42.513 -71.927 -61.840  1.00  1.17           C  
ATOM   6259  CG  ASP A 394     -43.330 -72.937 -61.071  1.00  1.17           C  
ATOM   6260  OD1 ASP A 394     -43.352 -74.084 -61.440  1.00  1.17           O  
ATOM   6261  OD2 ASP A 394     -43.935 -72.544 -60.094  1.00  1.17           O  
ATOM   6262  H   ASP A 394     -40.424 -72.077 -60.346  1.00  1.17           H  
ATOM   6263  HA  ASP A 394     -41.285 -73.393 -62.801  1.00  1.17           H  
ATOM   6264 1HB  ASP A 394     -42.361 -71.073 -61.196  1.00  1.17           H  
ATOM   6265 2HB  ASP A 394     -43.092 -71.582 -62.699  1.00  1.17           H  
ATOM   6266  N   PHE A 395     -39.509 -70.750 -63.109  1.00  1.18           N  
ATOM   6267  CA  PHE A 395     -39.025 -69.752 -64.071  1.00  1.18           C  
ATOM   6268  C   PHE A 395     -37.579 -69.966 -64.536  1.00  1.18           C  
ATOM   6269  O   PHE A 395     -36.604 -69.811 -63.778  1.00  1.18           O  
ATOM   6270  CB  PHE A 395     -39.193 -68.357 -63.483  1.00  1.18           C  
ATOM   6271  CG  PHE A 395     -40.616 -68.072 -63.177  1.00  1.18           C  
ATOM   6272  CD1 PHE A 395     -41.151 -68.473 -61.963  1.00  1.18           C  
ATOM   6273  CD2 PHE A 395     -41.441 -67.443 -64.098  1.00  1.18           C  
ATOM   6274  CE1 PHE A 395     -42.474 -68.247 -61.679  1.00  1.18           C  
ATOM   6275  CE2 PHE A 395     -42.758 -67.223 -63.809  1.00  1.18           C  
ATOM   6276  CZ  PHE A 395     -43.262 -67.625 -62.603  1.00  1.18           C  
ATOM   6277  H   PHE A 395     -38.994 -70.912 -62.242  1.00  1.18           H  
ATOM   6278  HA  PHE A 395     -39.658 -69.810 -64.959  1.00  1.18           H  
ATOM   6279 1HB  PHE A 395     -38.611 -68.266 -62.563  1.00  1.18           H  
ATOM   6280 2HB  PHE A 395     -38.833 -67.609 -64.188  1.00  1.18           H  
ATOM   6281  HD1 PHE A 395     -40.508 -68.975 -61.237  1.00  1.18           H  
ATOM   6282  HD2 PHE A 395     -41.036 -67.136 -65.059  1.00  1.18           H  
ATOM   6283  HE1 PHE A 395     -42.890 -68.564 -60.722  1.00  1.18           H  
ATOM   6284  HE2 PHE A 395     -43.408 -66.738 -64.535  1.00  1.18           H  
ATOM   6285  HZ  PHE A 395     -44.282 -67.455 -62.383  1.00  1.18           H  
ATOM   6286  N   VAL A 396     -37.460 -70.229 -65.835  1.00  1.19           N  
ATOM   6287  CA  VAL A 396     -36.194 -70.530 -66.502  1.00  1.19           C  
ATOM   6288  C   VAL A 396     -35.127 -69.434 -66.404  1.00  1.19           C  
ATOM   6289  O   VAL A 396     -33.936 -69.738 -66.474  1.00  1.19           O  
ATOM   6290  CB  VAL A 396     -36.451 -70.840 -67.995  1.00  1.19           C  
ATOM   6291  CG1 VAL A 396     -36.849 -69.584 -68.766  1.00  1.19           C  
ATOM   6292  CG2 VAL A 396     -35.203 -71.438 -68.600  1.00  1.19           C  
ATOM   6293  H   VAL A 396     -38.326 -70.314 -66.383  1.00  1.19           H  
ATOM   6294  HA  VAL A 396     -35.791 -71.431 -66.048  1.00  1.19           H  
ATOM   6295  HB  VAL A 396     -37.282 -71.547 -68.066  1.00  1.19           H  
ATOM   6296 1HG1 VAL A 396     -37.032 -69.839 -69.798  1.00  1.19           H  
ATOM   6297 2HG1 VAL A 396     -37.752 -69.154 -68.333  1.00  1.19           H  
ATOM   6298 3HG1 VAL A 396     -36.043 -68.865 -68.727  1.00  1.19           H  
ATOM   6299 1HG2 VAL A 396     -35.386 -71.675 -69.645  1.00  1.19           H  
ATOM   6300 2HG2 VAL A 396     -34.386 -70.716 -68.527  1.00  1.19           H  
ATOM   6301 3HG2 VAL A 396     -34.936 -72.347 -68.061  1.00  1.19           H  
ATOM   6302  N   GLU A 397     -35.537 -68.179 -66.201  1.00  1.19           N  
ATOM   6303  CA  GLU A 397     -34.583 -67.074 -66.143  1.00  1.19           C  
ATOM   6304  C   GLU A 397     -33.987 -66.812 -64.756  1.00  1.19           C  
ATOM   6305  O   GLU A 397     -33.164 -65.898 -64.589  1.00  1.19           O  
ATOM   6306  CB  GLU A 397     -35.233 -65.806 -66.673  1.00  1.19           C  
ATOM   6307  CG  GLU A 397     -35.646 -65.894 -68.154  1.00  1.19           C  
ATOM   6308  CD  GLU A 397     -34.465 -66.251 -69.024  1.00  1.19           C  
ATOM   6309  OE1 GLU A 397     -33.376 -66.140 -68.523  1.00  1.19           O  
ATOM   6310  OE2 GLU A 397     -34.615 -66.586 -70.194  1.00  1.19           O  
ATOM   6311  H   GLU A 397     -36.526 -68.000 -66.118  1.00  1.19           H  
ATOM   6312  HA  GLU A 397     -33.757 -67.319 -66.808  1.00  1.19           H  
ATOM   6313 1HB  GLU A 397     -36.128 -65.588 -66.090  1.00  1.19           H  
ATOM   6314 2HB  GLU A 397     -34.557 -64.969 -66.552  1.00  1.19           H  
ATOM   6315 1HG  GLU A 397     -36.438 -66.622 -68.276  1.00  1.19           H  
ATOM   6316 2HG  GLU A 397     -36.034 -64.922 -68.464  1.00  1.19           H  
ATOM   6317  N   THR A 398     -34.406 -67.631 -63.783  1.00  1.19           N  
ATOM   6318  CA  THR A 398     -33.908 -67.629 -62.412  1.00  1.19           C  
ATOM   6319  C   THR A 398     -33.055 -68.891 -62.291  1.00  1.19           C  
ATOM   6320  O   THR A 398     -31.967 -68.895 -61.697  1.00  1.19           O  
ATOM   6321  CB  THR A 398     -35.052 -67.611 -61.380  1.00  1.19           C  
ATOM   6322  OG1 THR A 398     -35.843 -66.423 -61.561  1.00  1.19           O  
ATOM   6323  CG2 THR A 398     -34.506 -67.649 -59.985  1.00  1.19           C  
ATOM   6324  H   THR A 398     -35.111 -68.330 -64.010  1.00  1.19           H  
ATOM   6325  HA  THR A 398     -33.274 -66.758 -62.252  1.00  1.19           H  
ATOM   6326  HB  THR A 398     -35.694 -68.486 -61.534  1.00  1.19           H  
ATOM   6327  HG1 THR A 398     -36.494 -66.370 -60.854  1.00  1.19           H  
ATOM   6328 1HG2 THR A 398     -35.325 -67.639 -59.266  1.00  1.19           H  
ATOM   6329 2HG2 THR A 398     -33.935 -68.562 -59.879  1.00  1.19           H  
ATOM   6330 3HG2 THR A 398     -33.866 -66.786 -59.816  1.00  1.19           H  
ATOM   6331  N   GLY A 399     -33.566 -69.966 -62.890  1.00  1.19           N  
ATOM   6332  CA  GLY A 399     -32.840 -71.218 -62.982  1.00  1.19           C  
ATOM   6333  C   GLY A 399     -32.452 -71.819 -61.652  1.00  1.19           C  
ATOM   6334  O   GLY A 399     -33.292 -72.051 -60.789  1.00  1.19           O  
ATOM   6335  H   GLY A 399     -34.494 -69.906 -63.312  1.00  1.19           H  
ATOM   6336 1HA  GLY A 399     -33.449 -71.936 -63.533  1.00  1.19           H  
ATOM   6337 2HA  GLY A 399     -31.942 -71.061 -63.580  1.00  1.19           H  
ATOM   6338  N   ASP A 400     -31.154 -72.055 -61.509  1.00  1.19           N  
ATOM   6339  CA  ASP A 400     -30.576 -72.675 -60.328  1.00  1.19           C  
ATOM   6340  C   ASP A 400     -29.947 -71.686 -59.352  1.00  1.19           C  
ATOM   6341  O   ASP A 400     -29.123 -72.079 -58.526  1.00  1.19           O  
ATOM   6342  CB  ASP A 400     -29.531 -73.707 -60.760  1.00  1.19           C  
ATOM   6343  CG  ASP A 400     -30.146 -74.889 -61.518  1.00  1.19           C  
ATOM   6344  OD1 ASP A 400     -31.179 -75.357 -61.106  1.00  1.19           O  
ATOM   6345  OD2 ASP A 400     -29.588 -75.297 -62.509  1.00  1.19           O  
ATOM   6346  H   ASP A 400     -30.537 -71.799 -62.271  1.00  1.19           H  
ATOM   6347  HA  ASP A 400     -31.370 -73.198 -59.804  1.00  1.19           H  
ATOM   6348 1HB  ASP A 400     -28.807 -73.230 -61.404  1.00  1.19           H  
ATOM   6349 2HB  ASP A 400     -28.994 -74.079 -59.886  1.00  1.19           H  
ATOM   6350  N   ILE A 401     -30.346 -70.416 -59.425  1.00  1.17           N  
ATOM   6351  CA  ILE A 401     -29.799 -69.408 -58.522  1.00  1.17           C  
ATOM   6352  C   ILE A 401     -29.890 -69.909 -57.090  1.00  1.17           C  
ATOM   6353  O   ILE A 401     -30.873 -70.525 -56.703  1.00  1.17           O  
ATOM   6354  CB  ILE A 401     -30.557 -68.090 -58.613  1.00  1.17           C  
ATOM   6355  CG1 ILE A 401     -29.763 -66.978 -57.948  1.00  1.17           C  
ATOM   6356  CG2 ILE A 401     -31.866 -68.258 -57.864  1.00  1.17           C  
ATOM   6357  CD1 ILE A 401     -30.273 -65.640 -58.298  1.00  1.17           C  
ATOM   6358  H   ILE A 401     -31.014 -70.125 -60.142  1.00  1.17           H  
ATOM   6359  HA  ILE A 401     -28.762 -69.247 -58.766  1.00  1.17           H  
ATOM   6360  HB  ILE A 401     -30.756 -67.833 -59.644  1.00  1.17           H  
ATOM   6361 1HG1 ILE A 401     -29.841 -67.088 -56.869  1.00  1.17           H  
ATOM   6362 2HG1 ILE A 401     -28.722 -67.061 -58.230  1.00  1.17           H  
ATOM   6363 1HG2 ILE A 401     -32.438 -67.333 -57.898  1.00  1.17           H  
ATOM   6364 2HG2 ILE A 401     -32.425 -69.061 -58.324  1.00  1.17           H  
ATOM   6365 3HG2 ILE A 401     -31.661 -68.513 -56.824  1.00  1.17           H  
ATOM   6366 1HD1 ILE A 401     -29.711 -64.873 -57.792  1.00  1.17           H  
ATOM   6367 2HD1 ILE A 401     -30.214 -65.471 -59.357  1.00  1.17           H  
ATOM   6368 3HD1 ILE A 401     -31.282 -65.627 -57.992  1.00  1.17           H  
ATOM   6369  N   ARG A 402     -28.855 -69.648 -56.308  1.00  1.14           N  
ATOM   6370  CA  ARG A 402     -28.754 -70.148 -54.942  1.00  1.14           C  
ATOM   6371  C   ARG A 402     -29.936 -69.827 -54.008  1.00  1.14           C  
ATOM   6372  O   ARG A 402     -30.547 -70.743 -53.451  1.00  1.14           O  
ATOM   6373  CB  ARG A 402     -27.459 -69.592 -54.352  1.00  1.14           C  
ATOM   6374  CG  ARG A 402     -27.099 -70.017 -52.955  1.00  1.14           C  
ATOM   6375  CD  ARG A 402     -25.772 -69.448 -52.581  1.00  1.14           C  
ATOM   6376  NE  ARG A 402     -25.315 -69.891 -51.270  1.00  1.14           N  
ATOM   6377  CZ  ARG A 402     -25.617 -69.293 -50.105  1.00  1.14           C  
ATOM   6378  NH1 ARG A 402     -26.375 -68.232 -50.092  1.00  1.14           N  
ATOM   6379  NH2 ARG A 402     -25.144 -69.781 -48.972  1.00  1.14           N  
ATOM   6380  H   ARG A 402     -28.088 -69.113 -56.691  1.00  1.14           H  
ATOM   6381  HA  ARG A 402     -28.662 -71.232 -55.005  1.00  1.14           H  
ATOM   6382 1HB  ARG A 402     -26.625 -69.865 -54.996  1.00  1.14           H  
ATOM   6383 2HB  ARG A 402     -27.509 -68.501 -54.343  1.00  1.14           H  
ATOM   6384 1HG  ARG A 402     -27.850 -69.639 -52.253  1.00  1.14           H  
ATOM   6385 2HG  ARG A 402     -27.050 -71.104 -52.897  1.00  1.14           H  
ATOM   6386 1HD  ARG A 402     -25.030 -69.756 -53.325  1.00  1.14           H  
ATOM   6387 2HD  ARG A 402     -25.836 -68.358 -52.569  1.00  1.14           H  
ATOM   6388  HE  ARG A 402     -24.725 -70.713 -51.238  1.00  1.14           H  
ATOM   6389 1HH1 ARG A 402     -26.735 -67.860 -50.963  1.00  1.14           H  
ATOM   6390 2HH1 ARG A 402     -26.608 -67.784 -49.217  1.00  1.14           H  
ATOM   6391 1HH2 ARG A 402     -24.557 -70.605 -48.981  1.00  1.14           H  
ATOM   6392 2HH2 ARG A 402     -25.370 -69.331 -48.096  1.00  1.14           H  
ATOM   6393  N   THR A 403     -30.266 -68.536 -53.886  1.00  1.09           N  
ATOM   6394  CA  THR A 403     -31.269 -67.955 -52.964  1.00  1.09           C  
ATOM   6395  C   THR A 403     -30.528 -67.136 -51.922  1.00  1.09           C  
ATOM   6396  O   THR A 403     -29.873 -67.685 -51.030  1.00  1.09           O  
ATOM   6397  CB  THR A 403     -32.156 -68.959 -52.199  1.00  1.09           C  
ATOM   6398  OG1 THR A 403     -32.910 -69.759 -53.125  1.00  1.09           O  
ATOM   6399  CG2 THR A 403     -33.082 -68.215 -51.256  1.00  1.09           C  
ATOM   6400  H   THR A 403     -29.741 -67.882 -54.443  1.00  1.09           H  
ATOM   6401  HA  THR A 403     -31.916 -67.300 -53.533  1.00  1.09           H  
ATOM   6402  HB  THR A 403     -31.538 -69.611 -51.587  1.00  1.09           H  
ATOM   6403  HG1 THR A 403     -32.273 -70.438 -53.451  1.00  1.09           H  
ATOM   6404 1HG2 THR A 403     -33.696 -68.925 -50.708  1.00  1.09           H  
ATOM   6405 2HG2 THR A 403     -32.480 -67.638 -50.555  1.00  1.09           H  
ATOM   6406 3HG2 THR A 403     -33.709 -67.549 -51.790  1.00  1.09           H  
ATOM   6407  N   MET A 404     -30.555 -65.823 -52.085  1.00  1.03           N  
ATOM   6408  CA  MET A 404     -29.797 -64.948 -51.201  1.00  1.03           C  
ATOM   6409  C   MET A 404     -30.125 -63.483 -51.350  1.00  1.03           C  
ATOM   6410  O   MET A 404     -30.797 -63.062 -52.293  1.00  1.03           O  
ATOM   6411  CB  MET A 404     -28.297 -65.139 -51.405  1.00  1.03           C  
ATOM   6412  CG  MET A 404     -27.851 -64.808 -52.761  1.00  1.03           C  
ATOM   6413  SD  MET A 404     -26.117 -64.967 -52.986  1.00  1.03           S  
ATOM   6414  CE  MET A 404     -25.673 -63.406 -52.275  1.00  1.03           C  
ATOM   6415  H   MET A 404     -31.167 -65.439 -52.807  1.00  1.03           H  
ATOM   6416  HA  MET A 404     -30.041 -65.224 -50.176  1.00  1.03           H  
ATOM   6417 1HB  MET A 404     -27.749 -64.491 -50.723  1.00  1.03           H  
ATOM   6418 2HB  MET A 404     -28.003 -66.152 -51.187  1.00  1.03           H  
ATOM   6419 1HG  MET A 404     -28.364 -65.424 -53.494  1.00  1.03           H  
ATOM   6420 2HG  MET A 404     -28.110 -63.770 -52.924  1.00  1.03           H  
ATOM   6421 1HE  MET A 404     -24.614 -63.292 -52.319  1.00  1.03           H  
ATOM   6422 2HE  MET A 404     -26.147 -62.601 -52.836  1.00  1.03           H  
ATOM   6423 3HE  MET A 404     -26.002 -63.360 -51.239  1.00  1.03           H  
ATOM   6424  N   VAL A 405     -29.605 -62.709 -50.414  1.00  0.96           N  
ATOM   6425  CA  VAL A 405     -29.653 -61.268 -50.505  1.00  0.96           C  
ATOM   6426  C   VAL A 405     -28.495 -60.720 -51.336  1.00  0.96           C  
ATOM   6427  O   VAL A 405     -27.330 -60.978 -51.032  1.00  0.96           O  
ATOM   6428  CB  VAL A 405     -29.604 -60.663 -49.097  1.00  0.96           C  
ATOM   6429  CG1 VAL A 405     -29.529 -59.260 -49.213  1.00  0.96           C  
ATOM   6430  CG2 VAL A 405     -30.847 -61.024 -48.342  1.00  0.96           C  
ATOM   6431  H   VAL A 405     -29.115 -63.133 -49.639  1.00  0.96           H  
ATOM   6432  HA  VAL A 405     -30.588 -60.974 -50.984  1.00  0.96           H  
ATOM   6433  HB  VAL A 405     -28.723 -61.020 -48.561  1.00  0.96           H  
ATOM   6434 1HG1 VAL A 405     -29.521 -58.793 -48.234  1.00  0.96           H  
ATOM   6435 2HG1 VAL A 405     -28.646 -58.990 -49.759  1.00  0.96           H  
ATOM   6436 3HG1 VAL A 405     -30.355 -58.975 -49.752  1.00  0.96           H  
ATOM   6437 1HG2 VAL A 405     -30.812 -60.574 -47.351  1.00  0.96           H  
ATOM   6438 2HG2 VAL A 405     -31.710 -60.647 -48.879  1.00  0.96           H  
ATOM   6439 3HG2 VAL A 405     -30.917 -62.103 -48.250  1.00  0.96           H  
ATOM   6440  N   PHE A 406     -28.818 -59.945 -52.369  1.00  0.89           N  
ATOM   6441  CA  PHE A 406     -27.791 -59.353 -53.210  1.00  0.89           C  
ATOM   6442  C   PHE A 406     -27.848 -57.836 -53.105  1.00  0.89           C  
ATOM   6443  O   PHE A 406     -28.931 -57.262 -53.113  1.00  0.89           O  
ATOM   6444  CB  PHE A 406     -28.049 -59.661 -54.676  1.00  0.89           C  
ATOM   6445  CG  PHE A 406     -27.912 -61.080 -55.145  1.00  0.89           C  
ATOM   6446  CD1 PHE A 406     -28.955 -61.966 -55.013  1.00  0.89           C  
ATOM   6447  CD2 PHE A 406     -26.764 -61.505 -55.794  1.00  0.89           C  
ATOM   6448  CE1 PHE A 406     -28.852 -63.245 -55.502  1.00  0.89           C  
ATOM   6449  CE2 PHE A 406     -26.671 -62.791 -56.276  1.00  0.89           C  
ATOM   6450  CZ  PHE A 406     -27.712 -63.655 -56.126  1.00  0.89           C  
ATOM   6451  H   PHE A 406     -29.805 -59.783 -52.576  1.00  0.89           H  
ATOM   6452  HA  PHE A 406     -26.832 -59.752 -52.898  1.00  0.89           H  
ATOM   6453 1HB  PHE A 406     -29.069 -59.355 -54.874  1.00  0.89           H  
ATOM   6454 2HB  PHE A 406     -27.403 -59.034 -55.294  1.00  0.89           H  
ATOM   6455  HD1 PHE A 406     -29.868 -61.643 -54.512  1.00  0.89           H  
ATOM   6456  HD2 PHE A 406     -25.934 -60.807 -55.922  1.00  0.89           H  
ATOM   6457  HE1 PHE A 406     -29.675 -63.938 -55.384  1.00  0.89           H  
ATOM   6458  HE2 PHE A 406     -25.776 -63.126 -56.776  1.00  0.89           H  
ATOM   6459  HZ  PHE A 406     -27.635 -64.673 -56.503  1.00  0.89           H  
ATOM   6460  N   PRO A 407     -26.728 -57.131 -53.054  1.00  0.82           N  
ATOM   6461  CA  PRO A 407     -26.680 -55.697 -53.049  1.00  0.82           C  
ATOM   6462  C   PRO A 407     -26.957 -55.174 -54.421  1.00  0.82           C  
ATOM   6463  O   PRO A 407     -26.558 -55.779 -55.420  1.00  0.82           O  
ATOM   6464  CB  PRO A 407     -25.263 -55.433 -52.587  1.00  0.82           C  
ATOM   6465  CG  PRO A 407     -24.520 -56.588 -53.095  1.00  0.82           C  
ATOM   6466  CD  PRO A 407     -25.458 -57.762 -52.976  1.00  0.82           C  
ATOM   6467  HA  PRO A 407     -27.408 -55.274 -52.360  1.00  0.82           H  
ATOM   6468 1HB  PRO A 407     -24.915 -54.467 -52.958  1.00  0.82           H  
ATOM   6469 2HB  PRO A 407     -25.250 -55.396 -51.502  1.00  0.82           H  
ATOM   6470 1HG  PRO A 407     -24.267 -56.375 -54.135  1.00  0.82           H  
ATOM   6471 2HG  PRO A 407     -23.594 -56.729 -52.557  1.00  0.82           H  
ATOM   6472 1HD  PRO A 407     -25.289 -58.462 -53.808  1.00  0.82           H  
ATOM   6473 2HD  PRO A 407     -25.376 -58.214 -52.006  1.00  0.82           H  
ATOM   6474  N   VAL A 408     -27.559 -54.009 -54.459  1.00  0.78           N  
ATOM   6475  CA  VAL A 408     -27.771 -53.274 -55.678  1.00  0.78           C  
ATOM   6476  C   VAL A 408     -27.070 -51.929 -55.575  1.00  0.78           C  
ATOM   6477  O   VAL A 408     -26.262 -51.568 -56.440  1.00  0.78           O  
ATOM   6478  CB  VAL A 408     -29.287 -53.097 -55.920  1.00  0.78           C  
ATOM   6479  CG1 VAL A 408     -29.543 -52.255 -57.186  1.00  0.78           C  
ATOM   6480  CG2 VAL A 408     -29.945 -54.489 -56.031  1.00  0.78           C  
ATOM   6481  H   VAL A 408     -27.915 -53.611 -53.594  1.00  0.78           H  
ATOM   6482  HA  VAL A 408     -27.342 -53.833 -56.509  1.00  0.78           H  
ATOM   6483  HB  VAL A 408     -29.724 -52.556 -55.076  1.00  0.78           H  
ATOM   6484 1HG1 VAL A 408     -30.617 -52.130 -57.326  1.00  0.78           H  
ATOM   6485 2HG1 VAL A 408     -29.077 -51.279 -57.071  1.00  0.78           H  
ATOM   6486 3HG1 VAL A 408     -29.120 -52.759 -58.055  1.00  0.78           H  
ATOM   6487 1HG2 VAL A 408     -31.004 -54.379 -56.185  1.00  0.78           H  
ATOM   6488 2HG2 VAL A 408     -29.514 -55.031 -56.874  1.00  0.78           H  
ATOM   6489 3HG2 VAL A 408     -29.779 -55.055 -55.112  1.00  0.78           H  
ATOM   6490  N   MET A 409     -27.407 -51.178 -54.515  1.00  0.76           N  
ATOM   6491  CA  MET A 409     -26.900 -49.812 -54.376  1.00  0.76           C  
ATOM   6492  C   MET A 409     -26.615 -49.353 -52.929  1.00  0.76           C  
ATOM   6493  O   MET A 409     -27.370 -49.618 -52.002  1.00  0.76           O  
ATOM   6494  CB  MET A 409     -27.910 -48.889 -55.051  1.00  0.76           C  
ATOM   6495  CG  MET A 409     -27.587 -47.402 -55.110  1.00  0.76           C  
ATOM   6496  SD  MET A 409     -27.993 -46.552 -53.642  1.00  0.76           S  
ATOM   6497  CE  MET A 409     -29.718 -46.651 -53.708  1.00  0.76           C  
ATOM   6498  H   MET A 409     -28.039 -51.563 -53.815  1.00  0.76           H  
ATOM   6499  HA  MET A 409     -25.962 -49.753 -54.919  1.00  0.76           H  
ATOM   6500 1HB  MET A 409     -28.058 -49.220 -56.065  1.00  0.76           H  
ATOM   6501 2HB  MET A 409     -28.865 -48.987 -54.545  1.00  0.76           H  
ATOM   6502 1HG  MET A 409     -26.532 -47.250 -55.320  1.00  0.76           H  
ATOM   6503 2HG  MET A 409     -28.159 -46.954 -55.902  1.00  0.76           H  
ATOM   6504 1HE  MET A 409     -30.145 -46.156 -52.845  1.00  0.76           H  
ATOM   6505 2HE  MET A 409     -30.061 -46.197 -54.611  1.00  0.76           H  
ATOM   6506 3HE  MET A 409     -30.000 -47.688 -53.712  1.00  0.76           H  
ATOM   6507  N   TYR A 410     -25.524 -48.629 -52.753  1.00  0.75           N  
ATOM   6508  CA  TYR A 410     -25.145 -47.974 -51.500  1.00  0.75           C  
ATOM   6509  C   TYR A 410     -25.352 -46.468 -51.544  1.00  0.75           C  
ATOM   6510  O   TYR A 410     -24.832 -45.773 -52.413  1.00  0.75           O  
ATOM   6511  CB  TYR A 410     -23.727 -48.394 -51.100  1.00  0.75           C  
ATOM   6512  CG  TYR A 410     -22.972 -47.460 -50.139  1.00  0.75           C  
ATOM   6513  CD1 TYR A 410     -23.564 -46.790 -49.078  1.00  0.75           C  
ATOM   6514  CD2 TYR A 410     -21.612 -47.299 -50.359  1.00  0.75           C  
ATOM   6515  CE1 TYR A 410     -22.799 -45.941 -48.285  1.00  0.75           C  
ATOM   6516  CE2 TYR A 410     -20.857 -46.477 -49.560  1.00  0.75           C  
ATOM   6517  CZ  TYR A 410     -21.441 -45.794 -48.534  1.00  0.75           C  
ATOM   6518  OH  TYR A 410     -20.673 -44.973 -47.746  1.00  0.75           O  
ATOM   6519  H   TYR A 410     -24.942 -48.468 -53.563  1.00  0.75           H  
ATOM   6520  HA  TYR A 410     -25.804 -48.344 -50.718  1.00  0.75           H  
ATOM   6521 1HB  TYR A 410     -23.789 -49.371 -50.605  1.00  0.75           H  
ATOM   6522 2HB  TYR A 410     -23.128 -48.545 -51.980  1.00  0.75           H  
ATOM   6523  HD1 TYR A 410     -24.618 -46.909 -48.864  1.00  0.75           H  
ATOM   6524  HD2 TYR A 410     -21.133 -47.831 -51.184  1.00  0.75           H  
ATOM   6525  HE1 TYR A 410     -23.269 -45.407 -47.466  1.00  0.75           H  
ATOM   6526  HE2 TYR A 410     -19.790 -46.366 -49.756  1.00  0.75           H  
ATOM   6527  HH  TYR A 410     -19.760 -45.002 -48.053  1.00  0.75           H  
ATOM   6528  N   LEU A 411     -26.176 -45.984 -50.620  1.00  0.75           N  
ATOM   6529  CA  LEU A 411     -26.536 -44.584 -50.518  1.00  0.75           C  
ATOM   6530  C   LEU A 411     -25.863 -43.914 -49.336  1.00  0.75           C  
ATOM   6531  O   LEU A 411     -25.936 -44.406 -48.208  1.00  0.75           O  
ATOM   6532  CB  LEU A 411     -28.057 -44.467 -50.357  1.00  0.75           C  
ATOM   6533  CG  LEU A 411     -28.615 -43.062 -50.266  1.00  0.75           C  
ATOM   6534  CD1 LEU A 411     -29.986 -43.065 -50.836  1.00  0.75           C  
ATOM   6535  CD2 LEU A 411     -28.665 -42.607 -48.797  1.00  0.75           C  
ATOM   6536  H   LEU A 411     -26.571 -46.625 -49.937  1.00  0.75           H  
ATOM   6537  HA  LEU A 411     -26.231 -44.077 -51.431  1.00  0.75           H  
ATOM   6538 1HB  LEU A 411     -28.529 -44.944 -51.203  1.00  0.75           H  
ATOM   6539 2HB  LEU A 411     -28.348 -45.007 -49.454  1.00  0.75           H  
ATOM   6540  HG  LEU A 411     -27.994 -42.390 -50.848  1.00  0.75           H  
ATOM   6541 1HD1 LEU A 411     -30.409 -42.058 -50.801  1.00  0.75           H  
ATOM   6542 2HD1 LEU A 411     -29.905 -43.394 -51.845  1.00  0.75           H  
ATOM   6543 3HD1 LEU A 411     -30.621 -43.746 -50.274  1.00  0.75           H  
ATOM   6544 1HD2 LEU A 411     -29.082 -41.608 -48.749  1.00  0.75           H  
ATOM   6545 2HD2 LEU A 411     -29.295 -43.287 -48.226  1.00  0.75           H  
ATOM   6546 3HD2 LEU A 411     -27.671 -42.603 -48.367  1.00  0.75           H  
ATOM   6547  N   ASN A 412     -25.243 -42.761 -49.593  1.00  0.77           N  
ATOM   6548  CA  ASN A 412     -24.612 -41.968 -48.543  1.00  0.77           C  
ATOM   6549  C   ASN A 412     -25.070 -40.519 -48.606  1.00  0.77           C  
ATOM   6550  O   ASN A 412     -24.640 -39.751 -49.465  1.00  0.77           O  
ATOM   6551  CB  ASN A 412     -23.099 -42.047 -48.597  1.00  0.77           C  
ATOM   6552  CG  ASN A 412     -22.429 -41.236 -47.490  1.00  0.77           C  
ATOM   6553  OD1 ASN A 412     -23.081 -40.730 -46.571  1.00  0.77           O  
ATOM   6554  ND2 ASN A 412     -21.134 -41.101 -47.581  1.00  0.77           N  
ATOM   6555  H   ASN A 412     -25.200 -42.437 -50.560  1.00  0.77           H  
ATOM   6556  HA  ASN A 412     -24.932 -42.355 -47.576  1.00  0.77           H  
ATOM   6557 1HB  ASN A 412     -22.786 -43.077 -48.507  1.00  0.77           H  
ATOM   6558 2HB  ASN A 412     -22.745 -41.690 -49.541  1.00  0.77           H  
ATOM   6559 1HD2 ASN A 412     -20.639 -40.564 -46.901  1.00  0.77           H  
ATOM   6560 2HD2 ASN A 412     -20.639 -41.523 -48.345  1.00  0.77           H  
ATOM   6561  N   GLU A 413     -26.001 -40.181 -47.722  1.00  0.80           N  
ATOM   6562  CA  GLU A 413     -26.603 -38.857 -47.638  1.00  0.80           C  
ATOM   6563  C   GLU A 413     -25.905 -38.036 -46.579  1.00  0.80           C  
ATOM   6564  O   GLU A 413     -25.953 -38.386 -45.404  1.00  0.80           O  
ATOM   6565  CB  GLU A 413     -28.072 -39.008 -47.295  1.00  0.80           C  
ATOM   6566  CG  GLU A 413     -28.846 -37.772 -47.101  1.00  0.80           C  
ATOM   6567  CD  GLU A 413     -30.242 -38.094 -46.708  1.00  0.80           C  
ATOM   6568  OE1 GLU A 413     -30.816 -37.379 -45.914  1.00  0.80           O  
ATOM   6569  OE2 GLU A 413     -30.752 -39.065 -47.194  1.00  0.80           O  
ATOM   6570  H   GLU A 413     -26.287 -40.885 -47.042  1.00  0.80           H  
ATOM   6571  HA  GLU A 413     -26.494 -38.353 -48.591  1.00  0.80           H  
ATOM   6572 1HB  GLU A 413     -28.556 -39.529 -48.104  1.00  0.80           H  
ATOM   6573 2HB  GLU A 413     -28.170 -39.618 -46.414  1.00  0.80           H  
ATOM   6574 1HG  GLU A 413     -28.378 -37.159 -46.331  1.00  0.80           H  
ATOM   6575 2HG  GLU A 413     -28.855 -37.218 -48.023  1.00  0.80           H  
ATOM   6576  N   SER A 414     -25.286 -36.930 -46.971  1.00  0.83           N  
ATOM   6577  CA  SER A 414     -24.502 -36.167 -46.020  1.00  0.83           C  
ATOM   6578  C   SER A 414     -24.741 -34.677 -46.049  1.00  0.83           C  
ATOM   6579  O   SER A 414     -25.197 -34.098 -47.041  1.00  0.83           O  
ATOM   6580  CB  SER A 414     -23.027 -36.416 -46.279  1.00  0.83           C  
ATOM   6581  OG  SER A 414     -22.648 -35.944 -47.554  1.00  0.83           O  
ATOM   6582  H   SER A 414     -25.296 -36.670 -47.949  1.00  0.83           H  
ATOM   6583  HA  SER A 414     -24.752 -36.516 -45.024  1.00  0.83           H  
ATOM   6584 1HB  SER A 414     -22.435 -35.920 -45.510  1.00  0.83           H  
ATOM   6585 2HB  SER A 414     -22.828 -37.486 -46.207  1.00  0.83           H  
ATOM   6586  HG  SER A 414     -23.255 -36.364 -48.185  1.00  0.83           H  
ATOM   6587  N   VAL A 415     -24.363 -34.052 -44.948  1.00  0.87           N  
ATOM   6588  CA  VAL A 415     -24.490 -32.616 -44.807  1.00  0.87           C  
ATOM   6589  C   VAL A 415     -23.341 -32.083 -43.962  1.00  0.87           C  
ATOM   6590  O   VAL A 415     -22.825 -32.785 -43.088  1.00  0.87           O  
ATOM   6591  CB  VAL A 415     -25.858 -32.283 -44.158  1.00  0.87           C  
ATOM   6592  CG1 VAL A 415     -25.894 -32.813 -42.721  1.00  0.87           C  
ATOM   6593  CG2 VAL A 415     -26.135 -30.783 -44.207  1.00  0.87           C  
ATOM   6594  H   VAL A 415     -23.993 -34.627 -44.187  1.00  0.87           H  
ATOM   6595  HA  VAL A 415     -24.447 -32.156 -45.795  1.00  0.87           H  
ATOM   6596  HB  VAL A 415     -26.639 -32.800 -44.717  1.00  0.87           H  
ATOM   6597 1HG1 VAL A 415     -26.868 -32.606 -42.278  1.00  0.87           H  
ATOM   6598 2HG1 VAL A 415     -25.717 -33.890 -42.723  1.00  0.87           H  
ATOM   6599 3HG1 VAL A 415     -25.119 -32.317 -42.134  1.00  0.87           H  
ATOM   6600 1HG2 VAL A 415     -27.112 -30.581 -43.772  1.00  0.87           H  
ATOM   6601 2HG2 VAL A 415     -25.384 -30.241 -43.646  1.00  0.87           H  
ATOM   6602 3HG2 VAL A 415     -26.128 -30.449 -45.252  1.00  0.87           H  
ATOM   6603  N   LEU A 416     -22.911 -30.859 -44.259  1.00  0.91           N  
ATOM   6604  CA  LEU A 416     -21.885 -30.170 -43.485  1.00  0.91           C  
ATOM   6605  C   LEU A 416     -22.107 -28.667 -43.478  1.00  0.91           C  
ATOM   6606  O   LEU A 416     -22.264 -28.048 -44.534  1.00  0.91           O  
ATOM   6607  CB  LEU A 416     -20.487 -30.475 -44.026  1.00  0.91           C  
ATOM   6608  CG  LEU A 416     -19.328 -29.712 -43.322  1.00  0.91           C  
ATOM   6609  CD1 LEU A 416     -19.226 -30.142 -41.872  1.00  0.91           C  
ATOM   6610  CD2 LEU A 416     -18.031 -29.985 -44.048  1.00  0.91           C  
ATOM   6611  H   LEU A 416     -23.354 -30.365 -45.022  1.00  0.91           H  
ATOM   6612  HA  LEU A 416     -21.934 -30.523 -42.460  1.00  0.91           H  
ATOM   6613 1HB  LEU A 416     -20.298 -31.541 -43.916  1.00  0.91           H  
ATOM   6614 2HB  LEU A 416     -20.458 -30.223 -45.085  1.00  0.91           H  
ATOM   6615  HG  LEU A 416     -19.533 -28.648 -43.344  1.00  0.91           H  
ATOM   6616 1HD1 LEU A 416     -18.417 -29.590 -41.387  1.00  0.91           H  
ATOM   6617 2HD1 LEU A 416     -20.157 -29.934 -41.357  1.00  0.91           H  
ATOM   6618 3HD1 LEU A 416     -19.020 -31.195 -41.839  1.00  0.91           H  
ATOM   6619 1HD2 LEU A 416     -17.221 -29.435 -43.555  1.00  0.91           H  
ATOM   6620 2HD2 LEU A 416     -17.815 -31.052 -44.024  1.00  0.91           H  
ATOM   6621 3HD2 LEU A 416     -18.117 -29.653 -45.081  1.00  0.91           H  
ATOM   6622  N   ILE A 417     -22.123 -28.083 -42.288  1.00  0.95           N  
ATOM   6623  CA  ILE A 417     -22.283 -26.655 -42.150  1.00  0.95           C  
ATOM   6624  C   ILE A 417     -21.130 -25.911 -42.774  1.00  0.95           C  
ATOM   6625  O   ILE A 417     -19.978 -26.298 -42.617  1.00  0.95           O  
ATOM   6626  CB  ILE A 417     -22.448 -26.268 -40.679  1.00  0.95           C  
ATOM   6627  CG1 ILE A 417     -22.911 -24.836 -40.570  1.00  0.95           C  
ATOM   6628  CG2 ILE A 417     -21.135 -26.476 -39.932  1.00  0.95           C  
ATOM   6629  CD1 ILE A 417     -23.383 -24.471 -39.225  1.00  0.95           C  
ATOM   6630  H   ILE A 417     -22.037 -28.655 -41.456  1.00  0.95           H  
ATOM   6631  HA  ILE A 417     -23.164 -26.360 -42.655  1.00  0.95           H  
ATOM   6632  HB  ILE A 417     -23.210 -26.886 -40.236  1.00  0.95           H  
ATOM   6633 1HG1 ILE A 417     -22.092 -24.184 -40.821  1.00  0.95           H  
ATOM   6634 2HG1 ILE A 417     -23.718 -24.668 -41.276  1.00  0.95           H  
ATOM   6635 1HG2 ILE A 417     -21.252 -26.212 -38.883  1.00  0.95           H  
ATOM   6636 2HG2 ILE A 417     -20.837 -27.523 -40.010  1.00  0.95           H  
ATOM   6637 3HG2 ILE A 417     -20.365 -25.844 -40.378  1.00  0.95           H  
ATOM   6638 1HD1 ILE A 417     -23.680 -23.450 -39.226  1.00  0.95           H  
ATOM   6639 2HD1 ILE A 417     -24.231 -25.096 -38.954  1.00  0.95           H  
ATOM   6640 3HD1 ILE A 417     -22.577 -24.605 -38.516  1.00  0.95           H  
ATOM   6641  N   ASP A 418     -21.429 -24.844 -43.494  1.00  0.97           N  
ATOM   6642  CA  ASP A 418     -20.360 -24.071 -44.082  1.00  0.97           C  
ATOM   6643  C   ASP A 418     -19.725 -23.226 -42.996  1.00  0.97           C  
ATOM   6644  O   ASP A 418     -20.356 -22.934 -41.976  1.00  0.97           O  
ATOM   6645  CB  ASP A 418     -20.861 -23.168 -45.196  1.00  0.97           C  
ATOM   6646  CG  ASP A 418     -21.748 -22.122 -44.670  1.00  0.97           C  
ATOM   6647  OD1 ASP A 418     -22.911 -22.354 -44.498  1.00  0.97           O  
ATOM   6648  OD2 ASP A 418     -21.241 -21.087 -44.339  1.00  0.97           O  
ATOM   6649  H   ASP A 418     -22.393 -24.575 -43.622  1.00  0.97           H  
ATOM   6650  HA  ASP A 418     -19.607 -24.751 -44.484  1.00  0.97           H  
ATOM   6651 1HB  ASP A 418     -20.017 -22.702 -45.703  1.00  0.97           H  
ATOM   6652 2HB  ASP A 418     -21.406 -23.763 -45.932  1.00  0.97           H  
ATOM   6653  N   LYS A 419     -18.530 -22.733 -43.260  1.00  0.98           N  
ATOM   6654  CA  LYS A 419     -17.840 -21.898 -42.296  1.00  0.98           C  
ATOM   6655  C   LYS A 419     -18.543 -20.571 -41.968  1.00  0.98           C  
ATOM   6656  O   LYS A 419     -18.367 -20.052 -40.867  1.00  0.98           O  
ATOM   6657  CB  LYS A 419     -16.428 -21.619 -42.794  1.00  0.98           C  
ATOM   6658  CG  LYS A 419     -15.508 -22.844 -42.786  1.00  0.98           C  
ATOM   6659  CD  LYS A 419     -14.112 -22.497 -43.295  1.00  0.98           C  
ATOM   6660  CE  LYS A 419     -13.213 -23.744 -43.433  1.00  0.98           C  
ATOM   6661  NZ  LYS A 419     -12.925 -24.408 -42.125  1.00  0.98           N  
ATOM   6662  H   LYS A 419     -18.070 -22.979 -44.123  1.00  0.98           H  
ATOM   6663  HA  LYS A 419     -17.762 -22.465 -41.367  1.00  0.98           H  
ATOM   6664 1HB  LYS A 419     -16.473 -21.229 -43.810  1.00  0.98           H  
ATOM   6665 2HB  LYS A 419     -15.970 -20.853 -42.168  1.00  0.98           H  
ATOM   6666 1HG  LYS A 419     -15.426 -23.218 -41.762  1.00  0.98           H  
ATOM   6667 2HG  LYS A 419     -15.936 -23.636 -43.400  1.00  0.98           H  
ATOM   6668 1HD  LYS A 419     -14.194 -22.013 -44.268  1.00  0.98           H  
ATOM   6669 2HD  LYS A 419     -13.640 -21.803 -42.603  1.00  0.98           H  
ATOM   6670 1HE  LYS A 419     -13.700 -24.463 -44.090  1.00  0.98           H  
ATOM   6671 2HE  LYS A 419     -12.270 -23.438 -43.882  1.00  0.98           H  
ATOM   6672 1HZ  LYS A 419     -12.333 -25.206 -42.280  1.00  0.98           H  
ATOM   6673 2HZ  LYS A 419     -12.465 -23.765 -41.507  1.00  0.98           H  
ATOM   6674 3HZ  LYS A 419     -13.799 -24.738 -41.680  1.00  0.98           H  
ATOM   6675  N   GLU A 420     -19.309 -19.984 -42.897  1.00  0.98           N  
ATOM   6676  CA  GLU A 420     -19.895 -18.680 -42.591  1.00  0.98           C  
ATOM   6677  C   GLU A 420     -21.086 -18.843 -41.667  1.00  0.98           C  
ATOM   6678  O   GLU A 420     -21.214 -18.107 -40.683  1.00  0.98           O  
ATOM   6679  CB  GLU A 420     -20.299 -17.923 -43.860  1.00  0.98           C  
ATOM   6680  CG  GLU A 420     -19.120 -17.478 -44.729  1.00  0.98           C  
ATOM   6681  CD  GLU A 420     -19.533 -16.684 -45.956  1.00  0.98           C  
ATOM   6682  OE1 GLU A 420     -20.710 -16.493 -46.160  1.00  0.98           O  
ATOM   6683  OE2 GLU A 420     -18.661 -16.270 -46.685  1.00  0.98           O  
ATOM   6684  H   GLU A 420     -19.551 -20.453 -43.771  1.00  0.98           H  
ATOM   6685  HA  GLU A 420     -19.147 -18.082 -42.072  1.00  0.98           H  
ATOM   6686 1HB  GLU A 420     -20.944 -18.556 -44.469  1.00  0.98           H  
ATOM   6687 2HB  GLU A 420     -20.872 -17.038 -43.588  1.00  0.98           H  
ATOM   6688 1HG  GLU A 420     -18.449 -16.869 -44.124  1.00  0.98           H  
ATOM   6689 2HG  GLU A 420     -18.572 -18.365 -45.045  1.00  0.98           H  
ATOM   6690  N   THR A 421     -21.927 -19.839 -41.939  1.00  0.98           N  
ATOM   6691  CA  THR A 421     -23.070 -20.080 -41.074  1.00  0.98           C  
ATOM   6692  C   THR A 421     -22.530 -20.453 -39.705  1.00  0.98           C  
ATOM   6693  O   THR A 421     -23.035 -19.988 -38.679  1.00  0.98           O  
ATOM   6694  CB  THR A 421     -24.002 -21.206 -41.571  1.00  0.98           C  
ATOM   6695  OG1 THR A 421     -24.534 -20.880 -42.864  1.00  0.98           O  
ATOM   6696  CG2 THR A 421     -25.174 -21.366 -40.582  1.00  0.98           C  
ATOM   6697  H   THR A 421     -21.770 -20.404 -42.779  1.00  0.98           H  
ATOM   6698  HA  THR A 421     -23.650 -19.161 -40.982  1.00  0.98           H  
ATOM   6699  HB  THR A 421     -23.441 -22.135 -41.641  1.00  0.98           H  
ATOM   6700  HG1 THR A 421     -23.915 -21.240 -43.554  1.00  0.98           H  
ATOM   6701 1HG2 THR A 421     -25.832 -22.166 -40.924  1.00  0.98           H  
ATOM   6702 2HG2 THR A 421     -24.798 -21.601 -39.598  1.00  0.98           H  
ATOM   6703 3HG2 THR A 421     -25.731 -20.433 -40.531  1.00  0.98           H  
ATOM   6704  N   ALA A 422     -21.495 -21.305 -39.679  1.00  0.99           N  
ATOM   6705  CA  ALA A 422     -20.932 -21.717 -38.409  1.00  0.99           C  
ATOM   6706  C   ALA A 422     -20.402 -20.522 -37.626  1.00  0.99           C  
ATOM   6707  O   ALA A 422     -20.642 -20.414 -36.420  1.00  0.99           O  
ATOM   6708  CB  ALA A 422     -19.819 -22.714 -38.631  1.00  0.99           C  
ATOM   6709  H   ALA A 422     -21.105 -21.683 -40.547  1.00  0.99           H  
ATOM   6710  HA  ALA A 422     -21.724 -22.177 -37.838  1.00  0.99           H  
ATOM   6711 1HB  ALA A 422     -19.419 -23.042 -37.673  1.00  0.99           H  
ATOM   6712 2HB  ALA A 422     -20.199 -23.574 -39.177  1.00  0.99           H  
ATOM   6713 3HB  ALA A 422     -19.025 -22.249 -39.209  1.00  0.99           H  
ATOM   6714  N   ASN A 423     -19.744 -19.576 -38.314  1.00  1.01           N  
ATOM   6715  CA  ASN A 423     -19.225 -18.391 -37.650  1.00  1.01           C  
ATOM   6716  C   ASN A 423     -20.350 -17.541 -37.076  1.00  1.01           C  
ATOM   6717  O   ASN A 423     -20.214 -16.975 -35.986  1.00  1.01           O  
ATOM   6718  CB  ASN A 423     -18.374 -17.571 -38.605  1.00  1.01           C  
ATOM   6719  CG  ASN A 423     -17.019 -18.187 -38.876  1.00  1.01           C  
ATOM   6720  OD1 ASN A 423     -16.517 -18.999 -38.089  1.00  1.01           O  
ATOM   6721  ND2 ASN A 423     -16.418 -17.811 -39.977  1.00  1.01           N  
ATOM   6722  H   ASN A 423     -19.549 -19.700 -39.307  1.00  1.01           H  
ATOM   6723  HA  ASN A 423     -18.598 -18.712 -36.819  1.00  1.01           H  
ATOM   6724 1HB  ASN A 423     -18.902 -17.468 -39.554  1.00  1.01           H  
ATOM   6725 2HB  ASN A 423     -18.235 -16.570 -38.200  1.00  1.01           H  
ATOM   6726 1HD2 ASN A 423     -15.523 -18.187 -40.210  1.00  1.01           H  
ATOM   6727 2HD2 ASN A 423     -16.860 -17.157 -40.587  1.00  1.01           H  
ATOM   6728  N   GLN A 424     -21.481 -17.461 -37.778  1.00  1.05           N  
ATOM   6729  CA  GLN A 424     -22.597 -16.678 -37.261  1.00  1.05           C  
ATOM   6730  C   GLN A 424     -23.164 -17.325 -35.997  1.00  1.05           C  
ATOM   6731  O   GLN A 424     -23.429 -16.655 -34.991  1.00  1.05           O  
ATOM   6732  CB  GLN A 424     -23.690 -16.551 -38.326  1.00  1.05           C  
ATOM   6733  CG  GLN A 424     -23.300 -15.681 -39.515  1.00  1.05           C  
ATOM   6734  CD  GLN A 424     -24.348 -15.674 -40.624  1.00  1.05           C  
ATOM   6735  OE1 GLN A 424     -25.554 -15.821 -40.381  1.00  1.05           O  
ATOM   6736  NE2 GLN A 424     -23.885 -15.501 -41.859  1.00  1.05           N  
ATOM   6737  H   GLN A 424     -21.548 -17.919 -38.690  1.00  1.05           H  
ATOM   6738  HA  GLN A 424     -22.236 -15.684 -37.005  1.00  1.05           H  
ATOM   6739 1HB  GLN A 424     -23.937 -17.543 -38.707  1.00  1.05           H  
ATOM   6740 2HB  GLN A 424     -24.590 -16.139 -37.878  1.00  1.05           H  
ATOM   6741 1HG  GLN A 424     -23.163 -14.659 -39.168  1.00  1.05           H  
ATOM   6742 2HG  GLN A 424     -22.368 -16.054 -39.929  1.00  1.05           H  
ATOM   6743 1HE2 GLN A 424     -24.514 -15.490 -42.636  1.00  1.05           H  
ATOM   6744 2HE2 GLN A 424     -22.901 -15.385 -42.010  1.00  1.05           H  
ATOM   6745  N   LEU A 425     -23.285 -18.652 -36.008  1.00  1.12           N  
ATOM   6746  CA  LEU A 425     -23.814 -19.341 -34.840  1.00  1.12           C  
ATOM   6747  C   LEU A 425     -22.861 -19.173 -33.661  1.00  1.12           C  
ATOM   6748  O   LEU A 425     -23.285 -18.902 -32.531  1.00  1.12           O  
ATOM   6749  CB  LEU A 425     -23.996 -20.828 -35.167  1.00  1.12           C  
ATOM   6750  CG  LEU A 425     -25.113 -21.175 -36.178  1.00  1.12           C  
ATOM   6751  CD1 LEU A 425     -25.008 -22.623 -36.562  1.00  1.12           C  
ATOM   6752  CD2 LEU A 425     -26.468 -20.909 -35.559  1.00  1.12           C  
ATOM   6753  H   LEU A 425     -23.045 -19.178 -36.852  1.00  1.12           H  
ATOM   6754  HA  LEU A 425     -24.776 -18.904 -34.579  1.00  1.12           H  
ATOM   6755 1HB  LEU A 425     -23.067 -21.182 -35.594  1.00  1.12           H  
ATOM   6756 2HB  LEU A 425     -24.183 -21.376 -34.244  1.00  1.12           H  
ATOM   6757  HG  LEU A 425     -24.989 -20.569 -37.076  1.00  1.12           H  
ATOM   6758 1HD1 LEU A 425     -25.781 -22.849 -37.279  1.00  1.12           H  
ATOM   6759 2HD1 LEU A 425     -24.045 -22.794 -37.005  1.00  1.12           H  
ATOM   6760 3HD1 LEU A 425     -25.125 -23.251 -35.682  1.00  1.12           H  
ATOM   6761 1HD2 LEU A 425     -27.249 -21.156 -36.279  1.00  1.12           H  
ATOM   6762 2HD2 LEU A 425     -26.591 -21.525 -34.664  1.00  1.12           H  
ATOM   6763 3HD2 LEU A 425     -26.543 -19.856 -35.289  1.00  1.12           H  
ATOM   6764  N   LYS A 426     -21.561 -19.275 -33.947  1.00  1.20           N  
ATOM   6765  CA  LYS A 426     -20.529 -19.168 -32.934  1.00  1.20           C  
ATOM   6766  C   LYS A 426     -20.478 -17.774 -32.355  1.00  1.20           C  
ATOM   6767  O   LYS A 426     -20.346 -17.603 -31.146  1.00  1.20           O  
ATOM   6768  CB  LYS A 426     -19.161 -19.528 -33.504  1.00  1.20           C  
ATOM   6769  CG  LYS A 426     -18.049 -19.569 -32.473  1.00  1.20           C  
ATOM   6770  CD  LYS A 426     -16.740 -20.022 -33.093  1.00  1.20           C  
ATOM   6771  CE  LYS A 426     -15.636 -20.089 -32.050  1.00  1.20           C  
ATOM   6772  NZ  LYS A 426     -14.329 -20.477 -32.643  1.00  1.20           N  
ATOM   6773  H   LYS A 426     -21.278 -19.489 -34.904  1.00  1.20           H  
ATOM   6774  HA  LYS A 426     -20.765 -19.860 -32.126  1.00  1.20           H  
ATOM   6775 1HB  LYS A 426     -19.201 -20.491 -34.007  1.00  1.20           H  
ATOM   6776 2HB  LYS A 426     -18.887 -18.789 -34.256  1.00  1.20           H  
ATOM   6777 1HG  LYS A 426     -17.919 -18.575 -32.041  1.00  1.20           H  
ATOM   6778 2HG  LYS A 426     -18.321 -20.262 -31.676  1.00  1.20           H  
ATOM   6779 1HD  LYS A 426     -16.874 -21.015 -33.533  1.00  1.20           H  
ATOM   6780 2HD  LYS A 426     -16.451 -19.329 -33.883  1.00  1.20           H  
ATOM   6781 1HE  LYS A 426     -15.535 -19.116 -31.573  1.00  1.20           H  
ATOM   6782 2HE  LYS A 426     -15.911 -20.827 -31.294  1.00  1.20           H  
ATOM   6783 1HZ  LYS A 426     -13.630 -20.512 -31.915  1.00  1.20           H  
ATOM   6784 2HZ  LYS A 426     -14.403 -21.386 -33.080  1.00  1.20           H  
ATOM   6785 3HZ  LYS A 426     -14.061 -19.795 -33.335  1.00  1.20           H  
ATOM   6786  N   SER A 427     -20.599 -16.759 -33.211  1.00  1.31           N  
ATOM   6787  CA  SER A 427     -20.522 -15.380 -32.767  1.00  1.31           C  
ATOM   6788  C   SER A 427     -21.605 -15.067 -31.750  1.00  1.31           C  
ATOM   6789  O   SER A 427     -21.332 -14.422 -30.732  1.00  1.31           O  
ATOM   6790  CB  SER A 427     -20.667 -14.449 -33.955  1.00  1.31           C  
ATOM   6791  OG  SER A 427     -19.584 -14.591 -34.834  1.00  1.31           O  
ATOM   6792  H   SER A 427     -20.702 -16.941 -34.207  1.00  1.31           H  
ATOM   6793  HA  SER A 427     -19.549 -15.221 -32.303  1.00  1.31           H  
ATOM   6794 1HB  SER A 427     -21.595 -14.679 -34.482  1.00  1.31           H  
ATOM   6795 2HB  SER A 427     -20.731 -13.421 -33.608  1.00  1.31           H  
ATOM   6796  HG  SER A 427     -19.659 -15.503 -35.194  1.00  1.31           H  
ATOM   6797  N   VAL A 428     -22.821 -15.567 -31.985  1.00  1.43           N  
ATOM   6798  CA  VAL A 428     -23.915 -15.336 -31.052  1.00  1.43           C  
ATOM   6799  C   VAL A 428     -23.681 -16.039 -29.715  1.00  1.43           C  
ATOM   6800  O   VAL A 428     -23.832 -15.434 -28.639  1.00  1.43           O  
ATOM   6801  CB  VAL A 428     -25.241 -15.827 -31.659  1.00  1.43           C  
ATOM   6802  CG1 VAL A 428     -26.359 -15.757 -30.613  1.00  1.43           C  
ATOM   6803  CG2 VAL A 428     -25.581 -14.971 -32.869  1.00  1.43           C  
ATOM   6804  H   VAL A 428     -22.991 -16.089 -32.852  1.00  1.43           H  
ATOM   6805  HA  VAL A 428     -23.990 -14.263 -30.873  1.00  1.43           H  
ATOM   6806  HB  VAL A 428     -25.129 -16.872 -31.969  1.00  1.43           H  
ATOM   6807 1HG1 VAL A 428     -27.291 -16.117 -31.049  1.00  1.43           H  
ATOM   6808 2HG1 VAL A 428     -26.094 -16.383 -29.761  1.00  1.43           H  
ATOM   6809 3HG1 VAL A 428     -26.488 -14.727 -30.282  1.00  1.43           H  
ATOM   6810 1HG2 VAL A 428     -26.511 -15.322 -33.312  1.00  1.43           H  
ATOM   6811 2HG2 VAL A 428     -25.693 -13.933 -32.560  1.00  1.43           H  
ATOM   6812 3HG2 VAL A 428     -24.779 -15.047 -33.601  1.00  1.43           H  
ATOM   6813  N   ILE A 429     -23.270 -17.310 -29.782  1.00  1.54           N  
ATOM   6814  CA  ILE A 429     -23.036 -18.094 -28.575  1.00  1.54           C  
ATOM   6815  C   ILE A 429     -21.890 -17.507 -27.758  1.00  1.54           C  
ATOM   6816  O   ILE A 429     -22.018 -17.279 -26.550  1.00  1.54           O  
ATOM   6817  CB  ILE A 429     -22.664 -19.539 -28.965  1.00  1.54           C  
ATOM   6818  CG1 ILE A 429     -23.858 -20.247 -29.620  1.00  1.54           C  
ATOM   6819  CG2 ILE A 429     -22.199 -20.306 -27.727  1.00  1.54           C  
ATOM   6820  CD1 ILE A 429     -23.470 -21.547 -30.329  1.00  1.54           C  
ATOM   6821  H   ILE A 429     -23.147 -17.754 -30.696  1.00  1.54           H  
ATOM   6822  HA  ILE A 429     -23.941 -18.093 -27.973  1.00  1.54           H  
ATOM   6823  HB  ILE A 429     -21.860 -19.515 -29.702  1.00  1.54           H  
ATOM   6824 1HG1 ILE A 429     -24.595 -20.477 -28.853  1.00  1.54           H  
ATOM   6825 2HG1 ILE A 429     -24.315 -19.575 -30.346  1.00  1.54           H  
ATOM   6826 1HG2 ILE A 429     -21.924 -21.319 -28.011  1.00  1.54           H  
ATOM   6827 2HG2 ILE A 429     -21.337 -19.806 -27.295  1.00  1.54           H  
ATOM   6828 3HG2 ILE A 429     -23.003 -20.340 -26.993  1.00  1.54           H  
ATOM   6829 1HD1 ILE A 429     -24.359 -21.999 -30.771  1.00  1.54           H  
ATOM   6830 2HD1 ILE A 429     -22.748 -21.322 -31.116  1.00  1.54           H  
ATOM   6831 3HD1 ILE A 429     -23.026 -22.237 -29.621  1.00  1.54           H  
ATOM   6832  N   ASN A 430     -20.777 -17.244 -28.434  1.00  1.65           N  
ATOM   6833  CA  ASN A 430     -19.576 -16.722 -27.818  1.00  1.65           C  
ATOM   6834  C   ASN A 430     -19.801 -15.359 -27.211  1.00  1.65           C  
ATOM   6835  O   ASN A 430     -19.466 -15.151 -26.047  1.00  1.65           O  
ATOM   6836  CB  ASN A 430     -18.441 -16.670 -28.819  1.00  1.65           C  
ATOM   6837  CG  ASN A 430     -17.135 -16.248 -28.196  1.00  1.65           C  
ATOM   6838  OD1 ASN A 430     -16.615 -16.928 -27.302  1.00  1.65           O  
ATOM   6839  ND2 ASN A 430     -16.592 -15.144 -28.647  1.00  1.65           N  
ATOM   6840  H   ASN A 430     -20.752 -17.431 -29.429  1.00  1.65           H  
ATOM   6841  HA  ASN A 430     -19.291 -17.392 -27.008  1.00  1.65           H  
ATOM   6842 1HB  ASN A 430     -18.318 -17.652 -29.279  1.00  1.65           H  
ATOM   6843 2HB  ASN A 430     -18.698 -15.970 -29.619  1.00  1.65           H  
ATOM   6844 1HD2 ASN A 430     -15.724 -14.821 -28.269  1.00  1.65           H  
ATOM   6845 2HD2 ASN A 430     -17.048 -14.626 -29.370  1.00  1.65           H  
ATOM   6846  N   THR A 431     -20.391 -14.432 -27.968  1.00  1.73           N  
ATOM   6847  CA  THR A 431     -20.586 -13.089 -27.458  1.00  1.73           C  
ATOM   6848  C   THR A 431     -21.404 -13.109 -26.188  1.00  1.73           C  
ATOM   6849  O   THR A 431     -21.038 -12.471 -25.197  1.00  1.73           O  
ATOM   6850  CB  THR A 431     -21.316 -12.197 -28.474  1.00  1.73           C  
ATOM   6851  OG1 THR A 431     -20.539 -12.088 -29.671  1.00  1.73           O  
ATOM   6852  CG2 THR A 431     -21.544 -10.815 -27.869  1.00  1.73           C  
ATOM   6853  H   THR A 431     -20.690 -14.635 -28.923  1.00  1.73           H  
ATOM   6854  HA  THR A 431     -19.612 -12.655 -27.236  1.00  1.73           H  
ATOM   6855  HB  THR A 431     -22.280 -12.648 -28.724  1.00  1.73           H  
ATOM   6856  HG1 THR A 431     -20.586 -12.950 -30.143  1.00  1.73           H  
ATOM   6857 1HG2 THR A 431     -22.067 -10.186 -28.587  1.00  1.73           H  
ATOM   6858 2HG2 THR A 431     -22.146 -10.912 -26.962  1.00  1.73           H  
ATOM   6859 3HG2 THR A 431     -20.585 -10.365 -27.621  1.00  1.73           H  
ATOM   6860  N   THR A 432     -22.487 -13.882 -26.191  1.00  1.76           N  
ATOM   6861  CA  THR A 432     -23.347 -13.948 -25.034  1.00  1.76           C  
ATOM   6862  C   THR A 432     -22.549 -14.420 -23.812  1.00  1.76           C  
ATOM   6863  O   THR A 432     -22.636 -13.829 -22.723  1.00  1.76           O  
ATOM   6864  CB  THR A 432     -24.509 -14.915 -25.322  1.00  1.76           C  
ATOM   6865  OG1 THR A 432     -25.237 -14.451 -26.475  1.00  1.76           O  
ATOM   6866  CG2 THR A 432     -25.452 -14.976 -24.136  1.00  1.76           C  
ATOM   6867  H   THR A 432     -22.750 -14.412 -27.025  1.00  1.76           H  
ATOM   6868  HA  THR A 432     -23.735 -12.957 -24.830  1.00  1.76           H  
ATOM   6869  HB  THR A 432     -24.113 -15.911 -25.528  1.00  1.76           H  
ATOM   6870  HG1 THR A 432     -24.692 -14.619 -27.281  1.00  1.76           H  
ATOM   6871 1HG2 THR A 432     -26.262 -15.657 -24.367  1.00  1.76           H  
ATOM   6872 2HG2 THR A 432     -24.916 -15.332 -23.257  1.00  1.76           H  
ATOM   6873 3HG2 THR A 432     -25.860 -13.993 -23.937  1.00  1.76           H  
ATOM   6874  N   LEU A 433     -21.753 -15.482 -23.991  1.00  1.74           N  
ATOM   6875  CA  LEU A 433     -20.957 -16.030 -22.899  1.00  1.74           C  
ATOM   6876  C   LEU A 433     -19.868 -15.073 -22.416  1.00  1.74           C  
ATOM   6877  O   LEU A 433     -19.646 -14.940 -21.209  1.00  1.74           O  
ATOM   6878  CB  LEU A 433     -20.331 -17.344 -23.350  1.00  1.74           C  
ATOM   6879  CG  LEU A 433     -21.330 -18.482 -23.568  1.00  1.74           C  
ATOM   6880  CD1 LEU A 433     -20.614 -19.667 -24.192  1.00  1.74           C  
ATOM   6881  CD2 LEU A 433     -21.965 -18.843 -22.243  1.00  1.74           C  
ATOM   6882  H   LEU A 433     -21.716 -15.939 -24.907  1.00  1.74           H  
ATOM   6883  HA  LEU A 433     -21.626 -16.233 -22.066  1.00  1.74           H  
ATOM   6884 1HB  LEU A 433     -19.813 -17.170 -24.296  1.00  1.74           H  
ATOM   6885 2HB  LEU A 433     -19.604 -17.663 -22.608  1.00  1.74           H  
ATOM   6886  HG  LEU A 433     -22.105 -18.159 -24.256  1.00  1.74           H  
ATOM   6887 1HD1 LEU A 433     -21.326 -20.474 -24.362  1.00  1.74           H  
ATOM   6888 2HD1 LEU A 433     -20.178 -19.360 -25.144  1.00  1.74           H  
ATOM   6889 3HD1 LEU A 433     -19.827 -20.010 -23.525  1.00  1.74           H  
ATOM   6890 1HD2 LEU A 433     -22.685 -19.648 -22.394  1.00  1.74           H  
ATOM   6891 2HD2 LEU A 433     -21.193 -19.169 -21.547  1.00  1.74           H  
ATOM   6892 3HD2 LEU A 433     -22.477 -17.968 -21.838  1.00  1.74           H  
ATOM   6893  N   VAL A 434     -19.225 -14.363 -23.341  1.00  1.66           N  
ATOM   6894  CA  VAL A 434     -18.183 -13.424 -22.958  1.00  1.66           C  
ATOM   6895  C   VAL A 434     -18.760 -12.302 -22.126  1.00  1.66           C  
ATOM   6896  O   VAL A 434     -18.259 -12.000 -21.041  1.00  1.66           O  
ATOM   6897  CB  VAL A 434     -17.486 -12.842 -24.199  1.00  1.66           C  
ATOM   6898  CG1 VAL A 434     -16.568 -11.706 -23.788  1.00  1.66           C  
ATOM   6899  CG2 VAL A 434     -16.664 -13.941 -24.887  1.00  1.66           C  
ATOM   6900  H   VAL A 434     -19.440 -14.505 -24.327  1.00  1.66           H  
ATOM   6901  HA  VAL A 434     -17.442 -13.956 -22.362  1.00  1.66           H  
ATOM   6902  HB  VAL A 434     -18.241 -12.453 -24.887  1.00  1.66           H  
ATOM   6903 1HG1 VAL A 434     -16.082 -11.293 -24.669  1.00  1.66           H  
ATOM   6904 2HG1 VAL A 434     -17.159 -10.933 -23.304  1.00  1.66           H  
ATOM   6905 3HG1 VAL A 434     -15.813 -12.076 -23.095  1.00  1.66           H  
ATOM   6906 1HG2 VAL A 434     -16.177 -13.534 -25.769  1.00  1.66           H  
ATOM   6907 2HG2 VAL A 434     -15.912 -14.316 -24.196  1.00  1.66           H  
ATOM   6908 3HG2 VAL A 434     -17.304 -14.756 -25.180  1.00  1.66           H  
ATOM   6909  N   VAL A 435     -19.866 -11.728 -22.581  1.00  1.55           N  
ATOM   6910  CA  VAL A 435     -20.464 -10.642 -21.832  1.00  1.55           C  
ATOM   6911  C   VAL A 435     -20.878 -11.125 -20.455  1.00  1.55           C  
ATOM   6912  O   VAL A 435     -20.682 -10.420 -19.469  1.00  1.55           O  
ATOM   6913  CB  VAL A 435     -21.662 -10.042 -22.564  1.00  1.55           C  
ATOM   6914  CG1 VAL A 435     -22.371  -9.041 -21.629  1.00  1.55           C  
ATOM   6915  CG2 VAL A 435     -21.193  -9.359 -23.836  1.00  1.55           C  
ATOM   6916  H   VAL A 435     -20.275 -12.027 -23.469  1.00  1.55           H  
ATOM   6917  HA  VAL A 435     -19.721  -9.858 -21.713  1.00  1.55           H  
ATOM   6918  HB  VAL A 435     -22.351 -10.836 -22.830  1.00  1.55           H  
ATOM   6919 1HG1 VAL A 435     -23.226  -8.610 -22.136  1.00  1.55           H  
ATOM   6920 2HG1 VAL A 435     -22.705  -9.557 -20.726  1.00  1.55           H  
ATOM   6921 3HG1 VAL A 435     -21.679  -8.246 -21.355  1.00  1.55           H  
ATOM   6922 1HG2 VAL A 435     -22.052  -8.943 -24.361  1.00  1.55           H  
ATOM   6923 2HG2 VAL A 435     -20.495  -8.562 -23.587  1.00  1.55           H  
ATOM   6924 3HG2 VAL A 435     -20.697 -10.088 -24.476  1.00  1.55           H  
ATOM   6925  N   THR A 436     -21.439 -12.334 -20.383  1.00  1.41           N  
ATOM   6926  CA  THR A 436     -21.859 -12.924 -19.123  1.00  1.41           C  
ATOM   6927  C   THR A 436     -20.698 -13.065 -18.133  1.00  1.41           C  
ATOM   6928  O   THR A 436     -20.865 -12.795 -16.946  1.00  1.41           O  
ATOM   6929  CB  THR A 436     -22.468 -14.317 -19.356  1.00  1.41           C  
ATOM   6930  OG1 THR A 436     -23.630 -14.203 -20.201  1.00  1.41           O  
ATOM   6931  CG2 THR A 436     -22.837 -14.970 -18.028  1.00  1.41           C  
ATOM   6932  H   THR A 436     -21.600 -12.869 -21.238  1.00  1.41           H  
ATOM   6933  HA  THR A 436     -22.612 -12.277 -18.679  1.00  1.41           H  
ATOM   6934  HB  THR A 436     -21.740 -14.945 -19.854  1.00  1.41           H  
ATOM   6935  HG1 THR A 436     -23.342 -13.914 -21.101  1.00  1.41           H  
ATOM   6936 1HG2 THR A 436     -23.252 -15.957 -18.219  1.00  1.41           H  
ATOM   6937 2HG2 THR A 436     -21.942 -15.063 -17.411  1.00  1.41           H  
ATOM   6938 3HG2 THR A 436     -23.570 -14.368 -17.511  1.00  1.41           H  
ATOM   6939  N   ASN A 437     -19.536 -13.525 -18.607  1.00  1.27           N  
ATOM   6940  CA  ASN A 437     -18.362 -13.744 -17.755  1.00  1.27           C  
ATOM   6941  C   ASN A 437     -17.624 -12.469 -17.298  1.00  1.27           C  
ATOM   6942  O   ASN A 437     -17.080 -12.417 -16.182  1.00  1.27           O  
ATOM   6943  CB  ASN A 437     -17.404 -14.658 -18.477  1.00  1.27           C  
ATOM   6944  CG  ASN A 437     -17.933 -16.066 -18.560  1.00  1.27           C  
ATOM   6945  OD1 ASN A 437     -18.743 -16.496 -17.728  1.00  1.27           O  
ATOM   6946  ND2 ASN A 437     -17.496 -16.795 -19.554  1.00  1.27           N  
ATOM   6947  H   ASN A 437     -19.472 -13.759 -19.600  1.00  1.27           H  
ATOM   6948  HA  ASN A 437     -18.703 -14.255 -16.857  1.00  1.27           H  
ATOM   6949 1HB  ASN A 437     -17.248 -14.279 -19.493  1.00  1.27           H  
ATOM   6950 2HB  ASN A 437     -16.439 -14.660 -17.972  1.00  1.27           H  
ATOM   6951 1HD2 ASN A 437     -17.816 -17.736 -19.662  1.00  1.27           H  
ATOM   6952 2HD2 ASN A 437     -16.848 -16.409 -20.207  1.00  1.27           H  
ATOM   6953  N   ILE A 438     -17.636 -11.422 -18.120  1.00  1.15           N  
ATOM   6954  CA  ILE A 438     -16.895 -10.211 -17.782  1.00  1.15           C  
ATOM   6955  C   ILE A 438     -17.221  -9.592 -16.396  1.00  1.15           C  
ATOM   6956  O   ILE A 438     -16.280  -9.216 -15.706  1.00  1.15           O  
ATOM   6957  CB  ILE A 438     -16.998  -9.140 -18.868  1.00  1.15           C  
ATOM   6958  CG1 ILE A 438     -16.289  -9.572 -20.137  1.00  1.15           C  
ATOM   6959  CG2 ILE A 438     -16.276  -7.934 -18.369  1.00  1.15           C  
ATOM   6960  CD1 ILE A 438     -16.629  -8.706 -21.323  1.00  1.15           C  
ATOM   6961  H   ILE A 438     -18.101 -11.503 -19.031  1.00  1.15           H  
ATOM   6962  HA  ILE A 438     -15.845 -10.486 -17.755  1.00  1.15           H  
ATOM   6963  HB  ILE A 438     -18.043  -8.919 -19.094  1.00  1.15           H  
ATOM   6964 1HG1 ILE A 438     -15.216  -9.517 -19.972  1.00  1.15           H  
ATOM   6965 2HG1 ILE A 438     -16.537 -10.588 -20.354  1.00  1.15           H  
ATOM   6966 1HG2 ILE A 438     -16.322  -7.135 -19.110  1.00  1.15           H  
ATOM   6967 2HG2 ILE A 438     -16.712  -7.622 -17.487  1.00  1.15           H  
ATOM   6968 3HG2 ILE A 438     -15.236  -8.194 -18.172  1.00  1.15           H  
ATOM   6969 1HD1 ILE A 438     -16.082  -9.055 -22.195  1.00  1.15           H  
ATOM   6970 2HD1 ILE A 438     -17.695  -8.760 -21.515  1.00  1.15           H  
ATOM   6971 3HD1 ILE A 438     -16.350  -7.676 -21.111  1.00  1.15           H  
ATOM   6972  N   PRO A 439     -18.490  -9.417 -15.931  1.00  1.05           N  
ATOM   6973  CA  PRO A 439     -18.797  -8.893 -14.606  1.00  1.05           C  
ATOM   6974  C   PRO A 439     -18.257  -9.716 -13.470  1.00  1.05           C  
ATOM   6975  O   PRO A 439     -18.084  -9.203 -12.370  1.00  1.05           O  
ATOM   6976  CB  PRO A 439     -20.320  -8.920 -14.547  1.00  1.05           C  
ATOM   6977  CG  PRO A 439     -20.746  -9.842 -15.629  1.00  1.05           C  
ATOM   6978  CD  PRO A 439     -19.701  -9.692 -16.719  1.00  1.05           C  
ATOM   6979  HA  PRO A 439     -18.435  -7.861 -14.529  1.00  1.05           H  
ATOM   6980 1HB  PRO A 439     -20.597  -9.335 -13.579  1.00  1.05           H  
ATOM   6981 2HB  PRO A 439     -20.743  -7.941 -14.564  1.00  1.05           H  
ATOM   6982 1HG  PRO A 439     -20.817 -10.872 -15.246  1.00  1.05           H  
ATOM   6983 2HG  PRO A 439     -21.743  -9.565 -15.979  1.00  1.05           H  
ATOM   6984 1HD  PRO A 439     -19.705 -10.607 -17.202  1.00  1.05           H  
ATOM   6985 2HD  PRO A 439     -19.929  -8.876 -17.407  1.00  1.05           H  
ATOM   6986  N   TYR A 440     -17.980 -10.990 -13.694  1.00  0.97           N  
ATOM   6987  CA  TYR A 440     -17.474 -11.781 -12.597  1.00  0.97           C  
ATOM   6988  C   TYR A 440     -15.985 -11.523 -12.487  1.00  0.97           C  
ATOM   6989  O   TYR A 440     -15.418 -11.470 -11.391  1.00  0.97           O  
ATOM   6990  CB  TYR A 440     -17.845 -13.227 -12.825  1.00  0.97           C  
ATOM   6991  CG  TYR A 440     -19.349 -13.390 -12.733  1.00  0.97           C  
ATOM   6992  CD1 TYR A 440     -20.103 -13.594 -13.876  1.00  0.97           C  
ATOM   6993  CD2 TYR A 440     -19.973 -13.309 -11.500  1.00  0.97           C  
ATOM   6994  CE1 TYR A 440     -21.472 -13.730 -13.789  1.00  0.97           C  
ATOM   6995  CE2 TYR A 440     -21.342 -13.443 -11.410  1.00  0.97           C  
ATOM   6996  CZ  TYR A 440     -22.090 -13.657 -12.545  1.00  0.97           C  
ATOM   6997  OH  TYR A 440     -23.449 -13.798 -12.442  1.00  0.97           O  
ATOM   6998  H   TYR A 440     -18.073 -11.424 -14.610  1.00  0.97           H  
ATOM   6999  HA  TYR A 440     -17.943 -11.449 -11.671  1.00  0.97           H  
ATOM   7000 1HB  TYR A 440     -17.516 -13.547 -13.818  1.00  0.97           H  
ATOM   7001 2HB  TYR A 440     -17.372 -13.864 -12.082  1.00  0.97           H  
ATOM   7002  HD1 TYR A 440     -19.614 -13.647 -14.844  1.00  0.97           H  
ATOM   7003  HD2 TYR A 440     -19.381 -13.141 -10.601  1.00  0.97           H  
ATOM   7004  HE1 TYR A 440     -22.056 -13.893 -14.695  1.00  0.97           H  
ATOM   7005  HE2 TYR A 440     -21.831 -13.383 -10.437  1.00  0.97           H  
ATOM   7006  HH  TYR A 440     -23.709 -13.707 -11.522  1.00  0.97           H  
ATOM   7007  N   ILE A 441     -15.362 -11.286 -13.639  1.00  0.92           N  
ATOM   7008  CA  ILE A 441     -13.948 -10.957 -13.667  1.00  0.92           C  
ATOM   7009  C   ILE A 441     -13.754  -9.589 -13.021  1.00  0.92           C  
ATOM   7010  O   ILE A 441     -12.907  -9.415 -12.136  1.00  0.92           O  
ATOM   7011  CB  ILE A 441     -13.424 -10.923 -15.111  1.00  0.92           C  
ATOM   7012  CG1 ILE A 441     -13.462 -12.345 -15.706  1.00  0.92           C  
ATOM   7013  CG2 ILE A 441     -12.021 -10.323 -15.140  1.00  0.92           C  
ATOM   7014  CD1 ILE A 441     -13.243 -12.390 -17.202  1.00  0.92           C  
ATOM   7015  H   ILE A 441     -15.886 -11.369 -14.512  1.00  0.92           H  
ATOM   7016  HA  ILE A 441     -13.395 -11.699 -13.098  1.00  0.92           H  
ATOM   7017  HB  ILE A 441     -14.074 -10.308 -15.718  1.00  0.92           H  
ATOM   7018 1HG1 ILE A 441     -12.698 -12.949 -15.224  1.00  0.92           H  
ATOM   7019 2HG1 ILE A 441     -14.441 -12.785 -15.494  1.00  0.92           H  
ATOM   7020 1HG2 ILE A 441     -11.663 -10.289 -16.166  1.00  0.92           H  
ATOM   7021 2HG2 ILE A 441     -12.050  -9.311 -14.733  1.00  0.92           H  
ATOM   7022 3HG2 ILE A 441     -11.350 -10.935 -14.539  1.00  0.92           H  
ATOM   7023 1HD1 ILE A 441     -13.291 -13.423 -17.544  1.00  0.92           H  
ATOM   7024 2HD1 ILE A 441     -14.010 -11.814 -17.702  1.00  0.92           H  
ATOM   7025 3HD1 ILE A 441     -12.267 -11.974 -17.438  1.00  0.92           H  
ATOM   7026  N   ILE A 442     -14.586  -8.633 -13.427  1.00  0.88           N  
ATOM   7027  CA  ILE A 442     -14.479  -7.287 -12.900  1.00  0.88           C  
ATOM   7028  C   ILE A 442     -14.871  -7.217 -11.432  1.00  0.88           C  
ATOM   7029  O   ILE A 442     -14.194  -6.536 -10.662  1.00  0.88           O  
ATOM   7030  CB  ILE A 442     -15.293  -6.291 -13.724  1.00  0.88           C  
ATOM   7031  CG1 ILE A 442     -14.749  -6.235 -15.152  1.00  0.88           C  
ATOM   7032  CG2 ILE A 442     -15.222  -4.930 -13.084  1.00  0.88           C  
ATOM   7033  CD1 ILE A 442     -13.312  -5.850 -15.227  1.00  0.88           C  
ATOM   7034  H   ILE A 442     -15.277  -8.844 -14.149  1.00  0.88           H  
ATOM   7035  HA  ILE A 442     -13.437  -6.983 -12.975  1.00  0.88           H  
ATOM   7036  HB  ILE A 442     -16.331  -6.624 -13.768  1.00  0.88           H  
ATOM   7037 1HG1 ILE A 442     -14.869  -7.206 -15.616  1.00  0.88           H  
ATOM   7038 2HG1 ILE A 442     -15.307  -5.507 -15.714  1.00  0.88           H  
ATOM   7039 1HG2 ILE A 442     -15.809  -4.226 -13.655  1.00  0.88           H  
ATOM   7040 2HG2 ILE A 442     -15.604  -4.987 -12.083  1.00  0.88           H  
ATOM   7041 3HG2 ILE A 442     -14.198  -4.598 -13.049  1.00  0.88           H  
ATOM   7042 1HD1 ILE A 442     -12.999  -5.829 -16.270  1.00  0.88           H  
ATOM   7043 2HD1 ILE A 442     -13.170  -4.864 -14.783  1.00  0.88           H  
ATOM   7044 3HD1 ILE A 442     -12.726  -6.581 -14.690  1.00  0.88           H  
ATOM   7045  N   MET A 443     -15.937  -7.918 -11.015  1.00  0.86           N  
ATOM   7046  CA  MET A 443     -16.306  -7.903  -9.607  1.00  0.86           C  
ATOM   7047  C   MET A 443     -15.172  -8.448  -8.765  1.00  0.86           C  
ATOM   7048  O   MET A 443     -14.841  -7.875  -7.727  1.00  0.86           O  
ATOM   7049  CB  MET A 443     -17.558  -8.744  -9.346  1.00  0.86           C  
ATOM   7050  CG  MET A 443     -18.041  -8.721  -7.891  1.00  0.86           C  
ATOM   7051  SD  MET A 443     -18.600  -7.095  -7.351  1.00  0.86           S  
ATOM   7052  CE  MET A 443     -20.228  -7.013  -8.095  1.00  0.86           C  
ATOM   7053  H   MET A 443     -16.508  -8.459 -11.659  1.00  0.86           H  
ATOM   7054  HA  MET A 443     -16.494  -6.874  -9.302  1.00  0.86           H  
ATOM   7055 1HB  MET A 443     -18.373  -8.395  -9.970  1.00  0.86           H  
ATOM   7056 2HB  MET A 443     -17.358  -9.782  -9.627  1.00  0.86           H  
ATOM   7057 1HG  MET A 443     -18.863  -9.423  -7.777  1.00  0.86           H  
ATOM   7058 2HG  MET A 443     -17.227  -9.039  -7.239  1.00  0.86           H  
ATOM   7059 1HE  MET A 443     -20.690  -6.054  -7.859  1.00  0.86           H  
ATOM   7060 2HE  MET A 443     -20.139  -7.112  -9.175  1.00  0.86           H  
ATOM   7061 3HE  MET A 443     -20.846  -7.823  -7.709  1.00  0.86           H  
ATOM   7062  N   ALA A 444     -14.536  -9.538  -9.219  1.00  0.84           N  
ATOM   7063  CA  ALA A 444     -13.435 -10.110  -8.463  1.00  0.84           C  
ATOM   7064  C   ALA A 444     -12.303  -9.106  -8.298  1.00  0.84           C  
ATOM   7065  O   ALA A 444     -11.729  -8.990  -7.210  1.00  0.84           O  
ATOM   7066  CB  ALA A 444     -12.923 -11.352  -9.167  1.00  0.84           C  
ATOM   7067  H   ALA A 444     -14.831 -10.002 -10.080  1.00  0.84           H  
ATOM   7068  HA  ALA A 444     -13.803 -10.376  -7.474  1.00  0.84           H  
ATOM   7069 1HB  ALA A 444     -12.113 -11.792  -8.590  1.00  0.84           H  
ATOM   7070 2HB  ALA A 444     -13.735 -12.072  -9.267  1.00  0.84           H  
ATOM   7071 3HB  ALA A 444     -12.559 -11.081 -10.158  1.00  0.84           H  
ATOM   7072  N   LEU A 445     -12.002  -8.351  -9.360  1.00  0.84           N  
ATOM   7073  CA  LEU A 445     -10.953  -7.344  -9.287  1.00  0.84           C  
ATOM   7074  C   LEU A 445     -11.369  -6.195  -8.380  1.00  0.84           C  
ATOM   7075  O   LEU A 445     -10.575  -5.693  -7.583  1.00  0.84           O  
ATOM   7076  CB  LEU A 445     -10.641  -6.818 -10.685  1.00  0.84           C  
ATOM   7077  CG  LEU A 445      -9.980  -7.793 -11.616  1.00  0.84           C  
ATOM   7078  CD1 LEU A 445      -9.935  -7.190 -13.008  1.00  0.84           C  
ATOM   7079  CD2 LEU A 445      -8.586  -8.095 -11.094  1.00  0.84           C  
ATOM   7080  H   LEU A 445     -12.491  -8.510 -10.245  1.00  0.84           H  
ATOM   7081  HA  LEU A 445     -10.058  -7.806  -8.878  1.00  0.84           H  
ATOM   7082 1HB  LEU A 445     -11.569  -6.480 -11.149  1.00  0.84           H  
ATOM   7083 2HB  LEU A 445      -9.969  -5.976 -10.592  1.00  0.84           H  
ATOM   7084  HG  LEU A 445     -10.557  -8.713 -11.661  1.00  0.84           H  
ATOM   7085 1HD1 LEU A 445      -9.462  -7.892 -13.696  1.00  0.84           H  
ATOM   7086 2HD1 LEU A 445     -10.945  -6.991 -13.334  1.00  0.84           H  
ATOM   7087 3HD1 LEU A 445      -9.368  -6.262 -12.986  1.00  0.84           H  
ATOM   7088 1HD2 LEU A 445      -8.095  -8.803 -11.762  1.00  0.84           H  
ATOM   7089 2HD2 LEU A 445      -8.006  -7.175 -11.051  1.00  0.84           H  
ATOM   7090 3HD2 LEU A 445      -8.658  -8.527 -10.096  1.00  0.84           H  
ATOM   7091  N   GLY A 446     -12.639  -5.813  -8.453  1.00  0.86           N  
ATOM   7092  CA  GLY A 446     -13.179  -4.736  -7.641  1.00  0.86           C  
ATOM   7093  C   GLY A 446     -12.987  -5.055  -6.176  1.00  0.86           C  
ATOM   7094  O   GLY A 446     -12.443  -4.239  -5.416  1.00  0.86           O  
ATOM   7095  H   GLY A 446     -13.253  -6.265  -9.127  1.00  0.86           H  
ATOM   7096 1HA  GLY A 446     -12.672  -3.807  -7.873  1.00  0.86           H  
ATOM   7097 2HA  GLY A 446     -14.235  -4.610  -7.871  1.00  0.86           H  
ATOM   7098  N   VAL A 447     -13.426  -6.253  -5.787  1.00  0.90           N  
ATOM   7099  CA  VAL A 447     -13.310  -6.704  -4.416  1.00  0.90           C  
ATOM   7100  C   VAL A 447     -11.851  -6.823  -4.006  1.00  0.90           C  
ATOM   7101  O   VAL A 447     -11.484  -6.366  -2.923  1.00  0.90           O  
ATOM   7102  CB  VAL A 447     -14.017  -8.051  -4.228  1.00  0.90           C  
ATOM   7103  CG1 VAL A 447     -13.705  -8.600  -2.830  1.00  0.90           C  
ATOM   7104  CG2 VAL A 447     -15.531  -7.859  -4.430  1.00  0.90           C  
ATOM   7105  H   VAL A 447     -13.863  -6.865  -6.479  1.00  0.90           H  
ATOM   7106  HA  VAL A 447     -13.795  -5.972  -3.773  1.00  0.90           H  
ATOM   7107  HB  VAL A 447     -13.638  -8.765  -4.968  1.00  0.90           H  
ATOM   7108 1HG1 VAL A 447     -14.198  -9.562  -2.699  1.00  0.90           H  
ATOM   7109 2HG1 VAL A 447     -12.627  -8.727  -2.724  1.00  0.90           H  
ATOM   7110 3HG1 VAL A 447     -14.064  -7.902  -2.074  1.00  0.90           H  
ATOM   7111 1HG2 VAL A 447     -16.039  -8.814  -4.310  1.00  0.90           H  
ATOM   7112 2HG2 VAL A 447     -15.910  -7.149  -3.696  1.00  0.90           H  
ATOM   7113 3HG2 VAL A 447     -15.721  -7.475  -5.431  1.00  0.90           H  
ATOM   7114  N   PHE A 448     -11.005  -7.397  -4.868  1.00  0.95           N  
ATOM   7115  CA  PHE A 448      -9.591  -7.519  -4.549  1.00  0.95           C  
ATOM   7116  C   PHE A 448      -8.962  -6.185  -4.225  1.00  0.95           C  
ATOM   7117  O   PHE A 448      -8.315  -6.038  -3.188  1.00  0.95           O  
ATOM   7118  CB  PHE A 448      -8.807  -8.150  -5.690  1.00  0.95           C  
ATOM   7119  CG  PHE A 448      -7.329  -8.111  -5.458  1.00  0.95           C  
ATOM   7120  CD1 PHE A 448      -6.714  -8.987  -4.576  1.00  0.95           C  
ATOM   7121  CD2 PHE A 448      -6.547  -7.184  -6.131  1.00  0.95           C  
ATOM   7122  CE1 PHE A 448      -5.347  -8.930  -4.370  1.00  0.95           C  
ATOM   7123  CE2 PHE A 448      -5.189  -7.125  -5.932  1.00  0.95           C  
ATOM   7124  CZ  PHE A 448      -4.585  -7.998  -5.050  1.00  0.95           C  
ATOM   7125  H   PHE A 448     -11.343  -7.775  -5.755  1.00  0.95           H  
ATOM   7126  HA  PHE A 448      -9.497  -8.159  -3.673  1.00  0.95           H  
ATOM   7127 1HB  PHE A 448      -9.116  -9.185  -5.828  1.00  0.95           H  
ATOM   7128 2HB  PHE A 448      -9.021  -7.617  -6.614  1.00  0.95           H  
ATOM   7129  HD1 PHE A 448      -7.319  -9.718  -4.041  1.00  0.95           H  
ATOM   7130  HD2 PHE A 448      -7.027  -6.496  -6.825  1.00  0.95           H  
ATOM   7131  HE1 PHE A 448      -4.872  -9.620  -3.673  1.00  0.95           H  
ATOM   7132  HE2 PHE A 448      -4.593  -6.390  -6.468  1.00  0.95           H  
ATOM   7133  HZ  PHE A 448      -3.509  -7.952  -4.889  1.00  0.95           H  
ATOM   7134  N   PHE A 449      -9.160  -5.194  -5.085  1.00  1.03           N  
ATOM   7135  CA  PHE A 449      -8.531  -3.915  -4.828  1.00  1.03           C  
ATOM   7136  C   PHE A 449      -9.165  -3.233  -3.622  1.00  1.03           C  
ATOM   7137  O   PHE A 449      -8.489  -2.493  -2.903  1.00  1.03           O  
ATOM   7138  CB  PHE A 449      -8.572  -3.041  -6.078  1.00  1.03           C  
ATOM   7139  CG  PHE A 449      -7.577  -3.494  -7.098  1.00  1.03           C  
ATOM   7140  CD1 PHE A 449      -7.984  -4.063  -8.285  1.00  1.03           C  
ATOM   7141  CD2 PHE A 449      -6.217  -3.372  -6.855  1.00  1.03           C  
ATOM   7142  CE1 PHE A 449      -7.078  -4.502  -9.220  1.00  1.03           C  
ATOM   7143  CE2 PHE A 449      -5.297  -3.807  -7.786  1.00  1.03           C  
ATOM   7144  CZ  PHE A 449      -5.730  -4.375  -8.974  1.00  1.03           C  
ATOM   7145  H   PHE A 449      -9.721  -5.340  -5.926  1.00  1.03           H  
ATOM   7146  HA  PHE A 449      -7.482  -4.099  -4.601  1.00  1.03           H  
ATOM   7147 1HB  PHE A 449      -9.570  -3.092  -6.525  1.00  1.03           H  
ATOM   7148 2HB  PHE A 449      -8.369  -1.999  -5.823  1.00  1.03           H  
ATOM   7149  HD1 PHE A 449      -9.035  -4.164  -8.474  1.00  1.03           H  
ATOM   7150  HD2 PHE A 449      -5.879  -2.930  -5.917  1.00  1.03           H  
ATOM   7151  HE1 PHE A 449      -7.428  -4.947 -10.148  1.00  1.03           H  
ATOM   7152  HE2 PHE A 449      -4.230  -3.706  -7.587  1.00  1.03           H  
ATOM   7153  HZ  PHE A 449      -5.007  -4.720  -9.711  1.00  1.03           H  
ATOM   7154  N   GLY A 450     -10.445  -3.518  -3.355  1.00  1.12           N  
ATOM   7155  CA  GLY A 450     -11.112  -2.982  -2.177  1.00  1.12           C  
ATOM   7156  C   GLY A 450     -10.423  -3.516  -0.923  1.00  1.12           C  
ATOM   7157  O   GLY A 450     -10.165  -2.771   0.035  1.00  1.12           O  
ATOM   7158  H   GLY A 450     -10.985  -4.106  -3.989  1.00  1.12           H  
ATOM   7159 1HA  GLY A 450     -11.079  -1.893  -2.193  1.00  1.12           H  
ATOM   7160 2HA  GLY A 450     -12.160  -3.284  -2.190  1.00  1.12           H  
ATOM   7161  N   LEU A 451     -10.101  -4.815  -0.943  1.00  1.22           N  
ATOM   7162  CA  LEU A 451      -9.414  -5.444   0.173  1.00  1.22           C  
ATOM   7163  C   LEU A 451      -8.031  -4.849   0.352  1.00  1.22           C  
ATOM   7164  O   LEU A 451      -7.640  -4.532   1.476  1.00  1.22           O  
ATOM   7165  CB  LEU A 451      -9.292  -6.944  -0.064  1.00  1.22           C  
ATOM   7166  CG  LEU A 451     -10.574  -7.740   0.001  1.00  1.22           C  
ATOM   7167  CD1 LEU A 451     -10.302  -9.153  -0.472  1.00  1.22           C  
ATOM   7168  CD2 LEU A 451     -11.078  -7.730   1.421  1.00  1.22           C  
ATOM   7169  H   LEU A 451     -10.365  -5.379  -1.753  1.00  1.22           H  
ATOM   7170  HA  LEU A 451      -9.988  -5.271   1.080  1.00  1.22           H  
ATOM   7171 1HB  LEU A 451      -8.843  -7.113  -1.034  1.00  1.22           H  
ATOM   7172 2HB  LEU A 451      -8.641  -7.330   0.676  1.00  1.22           H  
ATOM   7173  HG  LEU A 451     -11.318  -7.297  -0.651  1.00  1.22           H  
ATOM   7174 1HD1 LEU A 451     -11.223  -9.733  -0.431  1.00  1.22           H  
ATOM   7175 2HD1 LEU A 451      -9.937  -9.124  -1.497  1.00  1.22           H  
ATOM   7176 3HD1 LEU A 451      -9.553  -9.611   0.168  1.00  1.22           H  
ATOM   7177 1HD2 LEU A 451     -12.004  -8.302   1.481  1.00  1.22           H  
ATOM   7178 2HD2 LEU A 451     -10.328  -8.178   2.075  1.00  1.22           H  
ATOM   7179 3HD2 LEU A 451     -11.264  -6.702   1.732  1.00  1.22           H  
ATOM   7180  N   VAL A 452      -7.334  -4.597  -0.759  1.00  1.33           N  
ATOM   7181  CA  VAL A 452      -6.006  -4.004  -0.694  1.00  1.33           C  
ATOM   7182  C   VAL A 452      -6.073  -2.620  -0.090  1.00  1.33           C  
ATOM   7183  O   VAL A 452      -5.279  -2.285   0.788  1.00  1.33           O  
ATOM   7184  CB  VAL A 452      -5.360  -3.924  -2.081  1.00  1.33           C  
ATOM   7185  CG1 VAL A 452      -4.076  -3.110  -2.001  1.00  1.33           C  
ATOM   7186  CG2 VAL A 452      -5.075  -5.330  -2.589  1.00  1.33           C  
ATOM   7187  H   VAL A 452      -7.722  -4.882  -1.661  1.00  1.33           H  
ATOM   7188  HA  VAL A 452      -5.382  -4.622  -0.061  1.00  1.33           H  
ATOM   7189  HB  VAL A 452      -6.035  -3.416  -2.763  1.00  1.33           H  
ATOM   7190 1HG1 VAL A 452      -3.626  -3.044  -2.989  1.00  1.33           H  
ATOM   7191 2HG1 VAL A 452      -4.307  -2.108  -1.640  1.00  1.33           H  
ATOM   7192 3HG1 VAL A 452      -3.379  -3.591  -1.314  1.00  1.33           H  
ATOM   7193 1HG2 VAL A 452      -4.626  -5.271  -3.576  1.00  1.33           H  
ATOM   7194 2HG2 VAL A 452      -4.393  -5.834  -1.908  1.00  1.33           H  
ATOM   7195 3HG2 VAL A 452      -5.992  -5.894  -2.649  1.00  1.33           H  
ATOM   7196  N   PHE A 453      -7.040  -1.820  -0.529  1.00  1.46           N  
ATOM   7197  CA  PHE A 453      -7.214  -0.486   0.012  1.00  1.46           C  
ATOM   7198  C   PHE A 453      -7.405  -0.580   1.519  1.00  1.46           C  
ATOM   7199  O   PHE A 453      -6.718   0.103   2.275  1.00  1.46           O  
ATOM   7200  CB  PHE A 453      -8.409   0.212  -0.630  1.00  1.46           C  
ATOM   7201  CG  PHE A 453      -8.666   1.600  -0.116  1.00  1.46           C  
ATOM   7202  CD1 PHE A 453      -7.922   2.640  -0.589  1.00  1.46           C  
ATOM   7203  CD2 PHE A 453      -9.647   1.864   0.821  1.00  1.46           C  
ATOM   7204  CE1 PHE A 453      -8.136   3.933  -0.171  1.00  1.46           C  
ATOM   7205  CE2 PHE A 453      -9.869   3.157   1.260  1.00  1.46           C  
ATOM   7206  CZ  PHE A 453      -9.110   4.197   0.755  1.00  1.46           C  
ATOM   7207  H   PHE A 453      -7.662  -2.142  -1.271  1.00  1.46           H  
ATOM   7208  HA  PHE A 453      -6.315   0.096  -0.192  1.00  1.46           H  
ATOM   7209 1HB  PHE A 453      -8.251   0.270  -1.709  1.00  1.46           H  
ATOM   7210 2HB  PHE A 453      -9.305  -0.383  -0.471  1.00  1.46           H  
ATOM   7211  HD1 PHE A 453      -7.153   2.420  -1.315  1.00  1.46           H  
ATOM   7212  HD2 PHE A 453     -10.248   1.040   1.211  1.00  1.46           H  
ATOM   7213  HE1 PHE A 453      -7.525   4.740  -0.569  1.00  1.46           H  
ATOM   7214  HE2 PHE A 453     -10.644   3.356   2.000  1.00  1.46           H  
ATOM   7215  HZ  PHE A 453      -9.278   5.217   1.093  1.00  1.46           H  
ATOM   7216  N   THR A 454      -8.309  -1.458   1.964  1.00  1.61           N  
ATOM   7217  CA  THR A 454      -8.562  -1.614   3.388  1.00  1.61           C  
ATOM   7218  C   THR A 454      -7.302  -2.021   4.140  1.00  1.61           C  
ATOM   7219  O   THR A 454      -6.992  -1.469   5.201  1.00  1.61           O  
ATOM   7220  CB  THR A 454      -9.646  -2.670   3.644  1.00  1.61           C  
ATOM   7221  OG1 THR A 454     -10.880  -2.252   3.039  1.00  1.61           O  
ATOM   7222  CG2 THR A 454      -9.830  -2.866   5.145  1.00  1.61           C  
ATOM   7223  H   THR A 454      -8.848  -2.014   1.295  1.00  1.61           H  
ATOM   7224  HA  THR A 454      -8.904  -0.659   3.782  1.00  1.61           H  
ATOM   7225  HB  THR A 454      -9.341  -3.617   3.196  1.00  1.61           H  
ATOM   7226  HG1 THR A 454     -10.766  -2.244   2.068  1.00  1.61           H  
ATOM   7227 1HG2 THR A 454     -10.594  -3.621   5.320  1.00  1.61           H  
ATOM   7228 2HG2 THR A 454      -8.887  -3.194   5.585  1.00  1.61           H  
ATOM   7229 3HG2 THR A 454     -10.137  -1.926   5.603  1.00  1.61           H  
ATOM   7230  N   TRP A 455      -6.559  -2.981   3.600  1.00  1.79           N  
ATOM   7231  CA  TRP A 455      -5.356  -3.445   4.267  1.00  1.79           C  
ATOM   7232  C   TRP A 455      -4.351  -2.305   4.389  1.00  1.79           C  
ATOM   7233  O   TRP A 455      -3.750  -2.104   5.452  1.00  1.79           O  
ATOM   7234  CB  TRP A 455      -4.756  -4.603   3.470  1.00  1.79           C  
ATOM   7235  CG  TRP A 455      -5.633  -5.834   3.490  1.00  1.79           C  
ATOM   7236  CD1 TRP A 455      -6.530  -6.166   4.460  1.00  1.79           C  
ATOM   7237  CD2 TRP A 455      -5.735  -6.878   2.476  1.00  1.79           C  
ATOM   7238  NE1 TRP A 455      -7.169  -7.341   4.135  1.00  1.79           N  
ATOM   7239  CE2 TRP A 455      -6.697  -7.787   2.924  1.00  1.79           C  
ATOM   7240  CE3 TRP A 455      -5.101  -7.103   1.243  1.00  1.79           C  
ATOM   7241  CZ2 TRP A 455      -7.042  -8.913   2.189  1.00  1.79           C  
ATOM   7242  CZ3 TRP A 455      -5.455  -8.224   0.500  1.00  1.79           C  
ATOM   7243  CH2 TRP A 455      -6.398  -9.107   0.962  1.00  1.79           C  
ATOM   7244  H   TRP A 455      -6.851  -3.415   2.725  1.00  1.79           H  
ATOM   7245  HA  TRP A 455      -5.620  -3.792   5.266  1.00  1.79           H  
ATOM   7246 1HB  TRP A 455      -4.618  -4.294   2.433  1.00  1.79           H  
ATOM   7247 2HB  TRP A 455      -3.778  -4.860   3.872  1.00  1.79           H  
ATOM   7248  HD1 TRP A 455      -6.713  -5.584   5.362  1.00  1.79           H  
ATOM   7249  HE1 TRP A 455      -7.875  -7.797   4.693  1.00  1.79           H  
ATOM   7250  HE3 TRP A 455      -4.349  -6.412   0.874  1.00  1.79           H  
ATOM   7251  HZ2 TRP A 455      -7.792  -9.624   2.537  1.00  1.79           H  
ATOM   7252  HZ3 TRP A 455      -4.961  -8.385  -0.459  1.00  1.79           H  
ATOM   7253  HH2 TRP A 455      -6.653  -9.977   0.357  1.00  1.79           H  
ATOM   7254  N   LEU A 456      -4.205  -1.517   3.322  1.00  1.99           N  
ATOM   7255  CA  LEU A 456      -3.288  -0.397   3.362  1.00  1.99           C  
ATOM   7256  C   LEU A 456      -3.765   0.662   4.344  1.00  1.99           C  
ATOM   7257  O   LEU A 456      -2.951   1.246   5.061  1.00  1.99           O  
ATOM   7258  CB  LEU A 456      -3.132   0.226   1.978  1.00  1.99           C  
ATOM   7259  CG  LEU A 456      -2.409  -0.605   0.921  1.00  1.99           C  
ATOM   7260  CD1 LEU A 456      -2.455   0.146  -0.431  1.00  1.99           C  
ATOM   7261  CD2 LEU A 456      -1.007  -0.868   1.376  1.00  1.99           C  
ATOM   7262  H   LEU A 456      -4.721  -1.715   2.464  1.00  1.99           H  
ATOM   7263  HA  LEU A 456      -2.318  -0.760   3.690  1.00  1.99           H  
ATOM   7264 1HB  LEU A 456      -4.136   0.375   1.600  1.00  1.99           H  
ATOM   7265 2HB  LEU A 456      -2.636   1.191   2.067  1.00  1.99           H  
ATOM   7266  HG  LEU A 456      -2.918  -1.554   0.794  1.00  1.99           H  
ATOM   7267 1HD1 LEU A 456      -1.952  -0.447  -1.196  1.00  1.99           H  
ATOM   7268 2HD1 LEU A 456      -3.496   0.304  -0.721  1.00  1.99           H  
ATOM   7269 3HD1 LEU A 456      -1.954   1.108  -0.335  1.00  1.99           H  
ATOM   7270 1HD2 LEU A 456      -0.502  -1.470   0.633  1.00  1.99           H  
ATOM   7271 2HD2 LEU A 456      -0.488   0.074   1.504  1.00  1.99           H  
ATOM   7272 3HD2 LEU A 456      -1.029  -1.405   2.323  1.00  1.99           H  
ATOM   7273  N   ALA A 457      -5.085   0.889   4.408  1.00  2.22           N  
ATOM   7274  CA  ALA A 457      -5.653   1.881   5.314  1.00  2.22           C  
ATOM   7275  C   ALA A 457      -5.342   1.530   6.750  1.00  2.22           C  
ATOM   7276  O   ALA A 457      -4.973   2.394   7.553  1.00  2.22           O  
ATOM   7277  CB  ALA A 457      -7.170   1.952   5.158  1.00  2.22           C  
ATOM   7278  H   ALA A 457      -5.707   0.383   3.783  1.00  2.22           H  
ATOM   7279  HA  ALA A 457      -5.208   2.848   5.084  1.00  2.22           H  
ATOM   7280 1HB  ALA A 457      -7.564   2.704   5.838  1.00  2.22           H  
ATOM   7281 2HB  ALA A 457      -7.450   2.204   4.153  1.00  2.22           H  
ATOM   7282 3HB  ALA A 457      -7.597   0.987   5.403  1.00  2.22           H  
ATOM   7283  N   CYS A 458      -5.438   0.238   7.056  1.00  2.48           N  
ATOM   7284  CA  CYS A 458      -5.195  -0.250   8.397  1.00  2.48           C  
ATOM   7285  C   CYS A 458      -3.731  -0.053   8.771  1.00  2.48           C  
ATOM   7286  O   CYS A 458      -3.416   0.380   9.886  1.00  2.48           O  
ATOM   7287  CB  CYS A 458      -5.556  -1.730   8.461  1.00  2.48           C  
ATOM   7288  SG  CYS A 458      -7.333  -2.052   8.255  1.00  2.48           S  
ATOM   7289  H   CYS A 458      -5.748  -0.421   6.339  1.00  2.48           H  
ATOM   7290  HA  CYS A 458      -5.822   0.308   9.092  1.00  2.48           H  
ATOM   7291 1HB  CYS A 458      -5.025  -2.269   7.679  1.00  2.48           H  
ATOM   7292 2HB  CYS A 458      -5.241  -2.140   9.417  1.00  2.48           H  
ATOM   7293  HG  CYS A 458      -7.361  -1.718   6.939  1.00  2.48           H  
ATOM   7294  N   ARG A 459      -2.834  -0.342   7.821  1.00  2.77           N  
ATOM   7295  CA  ARG A 459      -1.403  -0.188   8.048  1.00  2.77           C  
ATOM   7296  C   ARG A 459      -1.052   1.289   8.198  1.00  2.77           C  
ATOM   7297  O   ARG A 459      -0.245   1.667   9.058  1.00  2.77           O  
ATOM   7298  CB  ARG A 459      -0.637  -0.799   6.888  1.00  2.77           C  
ATOM   7299  CG  ARG A 459      -0.724  -2.318   6.822  1.00  2.77           C  
ATOM   7300  CD  ARG A 459      -0.080  -2.862   5.605  1.00  2.77           C  
ATOM   7301  NE  ARG A 459      -0.248  -4.304   5.502  1.00  2.77           N  
ATOM   7302  CZ  ARG A 459       0.159  -5.047   4.457  1.00  2.77           C  
ATOM   7303  NH1 ARG A 459       0.780  -4.476   3.451  1.00  2.77           N  
ATOM   7304  NH2 ARG A 459      -0.063  -6.351   4.445  1.00  2.77           N  
ATOM   7305  H   ARG A 459      -3.158  -0.714   6.925  1.00  2.77           H  
ATOM   7306  HA  ARG A 459      -1.136  -0.711   8.965  1.00  2.77           H  
ATOM   7307 1HB  ARG A 459      -1.027  -0.406   5.951  1.00  2.77           H  
ATOM   7308 2HB  ARG A 459       0.412  -0.522   6.954  1.00  2.77           H  
ATOM   7309 1HG  ARG A 459      -0.219  -2.742   7.688  1.00  2.77           H  
ATOM   7310 2HG  ARG A 459      -1.766  -2.625   6.832  1.00  2.77           H  
ATOM   7311 1HD  ARG A 459      -0.537  -2.405   4.728  1.00  2.77           H  
ATOM   7312 2HD  ARG A 459       0.985  -2.641   5.620  1.00  2.77           H  
ATOM   7313  HE  ARG A 459      -0.722  -4.777   6.261  1.00  2.77           H  
ATOM   7314 1HH1 ARG A 459       0.966  -3.486   3.476  1.00  2.77           H  
ATOM   7315 2HH1 ARG A 459       1.088  -5.031   2.665  1.00  2.77           H  
ATOM   7316 1HH2 ARG A 459      -0.541  -6.789   5.221  1.00  2.77           H  
ATOM   7317 2HH2 ARG A 459       0.243  -6.908   3.662  1.00  2.77           H  
ATOM   7318  N   GLY A 460      -1.710   2.120   7.389  1.00  3.08           N  
ATOM   7319  CA  GLY A 460      -1.525   3.556   7.395  1.00  3.08           C  
ATOM   7320  C   GLY A 460      -1.839   4.104   8.768  1.00  3.08           C  
ATOM   7321  O   GLY A 460      -1.003   4.756   9.398  1.00  3.08           O  
ATOM   7322  H   GLY A 460      -2.353   1.733   6.705  1.00  3.08           H  
ATOM   7323 1HA  GLY A 460      -0.500   3.800   7.116  1.00  3.08           H  
ATOM   7324 2HA  GLY A 460      -2.187   4.005   6.655  1.00  3.08           H  
ATOM   7325  N   GLN A 461      -3.034   3.804   9.272  1.00  3.43           N  
ATOM   7326  CA  GLN A 461      -3.387   4.295  10.589  1.00  3.43           C  
ATOM   7327  C   GLN A 461      -2.458   3.726  11.656  1.00  3.43           C  
ATOM   7328  O   GLN A 461      -2.042   4.444  12.562  1.00  3.43           O  
ATOM   7329  CB  GLN A 461      -4.848   3.997  10.907  1.00  3.43           C  
ATOM   7330  CG  GLN A 461      -5.821   4.833  10.079  1.00  3.43           C  
ATOM   7331  CD  GLN A 461      -7.283   4.532  10.366  1.00  3.43           C  
ATOM   7332  OE1 GLN A 461      -7.658   3.424  10.764  1.00  3.43           O  
ATOM   7333  NE2 GLN A 461      -8.131   5.541  10.168  1.00  3.43           N  
ATOM   7334  H   GLN A 461      -3.698   3.250   8.726  1.00  3.43           H  
ATOM   7335  HA  GLN A 461      -3.266   5.369  10.593  1.00  3.43           H  
ATOM   7336 1HB  GLN A 461      -5.051   2.941  10.702  1.00  3.43           H  
ATOM   7337 2HB  GLN A 461      -5.040   4.177  11.962  1.00  3.43           H  
ATOM   7338 1HG  GLN A 461      -5.639   5.887  10.287  1.00  3.43           H  
ATOM   7339 2HG  GLN A 461      -5.632   4.623   9.023  1.00  3.43           H  
ATOM   7340 1HE2 GLN A 461      -9.109   5.415  10.340  1.00  3.43           H  
ATOM   7341 2HE2 GLN A 461      -7.789   6.424   9.848  1.00  3.43           H  
ATOM   7342  N   GLY A 462      -2.061   2.460  11.536  1.00  3.81           N  
ATOM   7343  CA  GLY A 462      -1.143   1.884  12.510  1.00  3.81           C  
ATOM   7344  C   GLY A 462       0.189   2.648  12.578  1.00  3.81           C  
ATOM   7345  O   GLY A 462       0.761   2.828  13.657  1.00  3.81           O  
ATOM   7346  H   GLY A 462      -2.420   1.868  10.787  1.00  3.81           H  
ATOM   7347 1HA  GLY A 462      -1.613   1.882  13.494  1.00  3.81           H  
ATOM   7348 2HA  GLY A 462      -0.954   0.846  12.242  1.00  3.81           H  
ATOM   7349  N   SER A 463       0.659   3.167  11.438  1.00  4.29           N  
ATOM   7350  CA  SER A 463       1.929   3.890  11.403  1.00  4.29           C  
ATOM   7351  C   SER A 463       1.854   5.235  12.130  1.00  4.29           C  
ATOM   7352  O   SER A 463       2.885   5.830  12.447  1.00  4.29           O  
ATOM   7353  CB  SER A 463       2.409   4.109   9.970  1.00  4.29           C  
ATOM   7354  OG  SER A 463       1.650   5.074   9.278  1.00  4.29           O  
ATOM   7355  H   SER A 463       0.155   2.991  10.565  1.00  4.29           H  
ATOM   7356  HA  SER A 463       2.676   3.280  11.911  1.00  4.29           H  
ATOM   7357 1HB  SER A 463       3.457   4.406   9.980  1.00  4.29           H  
ATOM   7358 2HB  SER A 463       2.345   3.161   9.436  1.00  4.29           H  
ATOM   7359  HG  SER A 463       0.708   4.840   9.396  1.00  4.29           H  
ATOM   7360  N   MET A 464       0.646   5.718  12.434  1.00  5.00           N  
ATOM   7361  CA  MET A 464       0.489   7.006  13.094  1.00  5.00           C  
ATOM   7362  C   MET A 464       1.027   6.946  14.520  1.00  5.00           C  
ATOM   7363  O   MET A 464       1.379   7.972  15.107  1.00  5.00           O  
ATOM   7364  CB  MET A 464      -0.978   7.433  13.074  1.00  5.00           C  
ATOM   7365  CG  MET A 464      -1.507   7.738  11.669  1.00  5.00           C  
ATOM   7366  SD  MET A 464      -3.263   8.182  11.633  1.00  5.00           S  
ATOM   7367  CE  MET A 464      -3.551   8.288   9.859  1.00  5.00           C  
ATOM   7368  H   MET A 464      -0.195   5.186  12.213  1.00  5.00           H  
ATOM   7369  HA  MET A 464       1.074   7.745  12.547  1.00  5.00           H  
ATOM   7370 1HB  MET A 464      -1.592   6.654  13.516  1.00  5.00           H  
ATOM   7371 2HB  MET A 464      -1.103   8.328  13.680  1.00  5.00           H  
ATOM   7372 1HG  MET A 464      -0.934   8.556  11.237  1.00  5.00           H  
ATOM   7373 2HG  MET A 464      -1.359   6.857  11.042  1.00  5.00           H  
ATOM   7374 1HE  MET A 464      -4.592   8.549   9.674  1.00  5.00           H  
ATOM   7375 2HE  MET A 464      -2.903   9.053   9.432  1.00  5.00           H  
ATOM   7376 3HE  MET A 464      -3.329   7.333   9.389  1.00  5.00           H  
ATOM   7377  N   ASP A 465       1.155   5.730  15.070  1.00  6.11           N  
ATOM   7378  CA  ASP A 465       1.677   5.538  16.416  1.00  6.11           C  
ATOM   7379  C   ASP A 465       3.109   6.054  16.565  1.00  6.11           C  
ATOM   7380  O   ASP A 465       3.532   6.396  17.675  1.00  6.11           O  
ATOM   7381  CB  ASP A 465       1.613   4.064  16.826  1.00  6.11           C  
ATOM   7382  CG  ASP A 465       0.185   3.574  17.175  1.00  6.11           C  
ATOM   7383  OD1 ASP A 465      -0.691   4.397  17.338  1.00  6.11           O  
ATOM   7384  OD2 ASP A 465      -0.002   2.383  17.294  1.00  6.11           O  
ATOM   7385  H   ASP A 465       0.890   4.899  14.536  1.00  6.11           H  
ATOM   7386  HA  ASP A 465       1.045   6.101  17.103  1.00  6.11           H  
ATOM   7387 1HB  ASP A 465       1.991   3.450  16.002  1.00  6.11           H  
ATOM   7388 2HB  ASP A 465       2.262   3.894  17.684  1.00  6.11           H  
ATOM   7389  N   GLU A 466       3.865   6.159  15.460  1.00  7.79           N  
ATOM   7390  CA  GLU A 466       5.245   6.637  15.542  1.00  7.79           C  
ATOM   7391  C   GLU A 466       5.302   8.088  16.027  1.00  7.79           C  
ATOM   7392  O   GLU A 466       6.315   8.531  16.582  1.00  7.79           O  
ATOM   7393  CB  GLU A 466       5.975   6.502  14.199  1.00  7.79           C  
ATOM   7394  CG  GLU A 466       6.258   5.052  13.770  1.00  7.79           C  
ATOM   7395  CD  GLU A 466       7.092   4.935  12.491  1.00  7.79           C  
ATOM   7396  OE1 GLU A 466       7.407   5.944  11.902  1.00  7.79           O  
ATOM   7397  OE2 GLU A 466       7.421   3.826  12.123  1.00  7.79           O  
ATOM   7398  H   GLU A 466       3.480   5.919  14.543  1.00  7.79           H  
ATOM   7399  HA  GLU A 466       5.773   6.021  16.269  1.00  7.79           H  
ATOM   7400 1HB  GLU A 466       5.373   6.966  13.416  1.00  7.79           H  
ATOM   7401 2HB  GLU A 466       6.924   7.035  14.244  1.00  7.79           H  
ATOM   7402 1HG  GLU A 466       6.777   4.539  14.578  1.00  7.79           H  
ATOM   7403 2HG  GLU A 466       5.299   4.550  13.615  1.00  7.79           H  
ATOM   7404  N   GLY A 467       4.195   8.831  15.857  1.00 10.19           N  
ATOM   7405  CA  GLY A 467       4.093  10.225  16.275  1.00 10.19           C  
ATOM   7406  C   GLY A 467       4.246  10.372  17.791  1.00 10.19           C  
ATOM   7407  O   GLY A 467       4.537  11.465  18.289  1.00 10.19           O  
ATOM   7408  H   GLY A 467       3.366   8.409  15.435  1.00 10.19           H  
ATOM   7409 1HA  GLY A 467       4.859  10.813  15.767  1.00 10.19           H  
ATOM   7410 2HA  GLY A 467       3.126  10.620  15.964  1.00 10.19           H  
ATOM   7411  N   THR A 468       4.126   9.260  18.521  1.00 13.30           N  
ATOM   7412  CA  THR A 468       4.288   9.242  19.961  1.00 13.30           C  
ATOM   7413  C   THR A 468       5.618   9.871  20.351  1.00 13.30           C  
ATOM   7414  O   THR A 468       5.718  10.533  21.386  1.00 13.30           O  
ATOM   7415  CB  THR A 468       4.250   7.810  20.511  1.00 13.30           C  
ATOM   7416  OG1 THR A 468       2.996   7.197  20.199  1.00 13.30           O  
ATOM   7417  CG2 THR A 468       4.451   7.836  22.001  1.00 13.30           C  
ATOM   7418  H   THR A 468       3.905   8.373  18.064  1.00 13.30           H  
ATOM   7419  HA  THR A 468       3.481   9.820  20.414  1.00 13.30           H  
ATOM   7420  HB  THR A 468       5.048   7.225  20.051  1.00 13.30           H  
ATOM   7421  HG1 THR A 468       3.000   6.945  19.250  1.00 13.30           H  
ATOM   7422 1HG2 THR A 468       4.433   6.819  22.388  1.00 13.30           H  
ATOM   7423 2HG2 THR A 468       5.411   8.292  22.213  1.00 13.30           H  
ATOM   7424 3HG2 THR A 468       3.658   8.419  22.468  1.00 13.30           H  
ATOM   7425  N   ALA A 469       6.664   9.624  19.557  1.00 16.85           N  
ATOM   7426  CA  ALA A 469       7.980  10.149  19.882  1.00 16.85           C  
ATOM   7427  C   ALA A 469       7.966  11.676  19.982  1.00 16.85           C  
ATOM   7428  O   ALA A 469       8.664  12.254  20.821  1.00 16.85           O  
ATOM   7429  CB  ALA A 469       8.979   9.721  18.827  1.00 16.85           C  
ATOM   7430  H   ALA A 469       6.528   9.104  18.686  1.00 16.85           H  
ATOM   7431  HA  ALA A 469       8.276   9.747  20.850  1.00 16.85           H  
ATOM   7432 1HB  ALA A 469       9.967  10.097  19.085  1.00 16.85           H  
ATOM   7433 2HB  ALA A 469       9.005   8.633  18.769  1.00 16.85           H  
ATOM   7434 3HB  ALA A 469       8.674  10.129  17.859  1.00 16.85           H  
ATOM   7435  N   ASP A 470       7.176  12.334  19.132  1.00 20.26           N  
ATOM   7436  CA  ASP A 470       7.131  13.782  19.136  1.00 20.26           C  
ATOM   7437  C   ASP A 470       6.311  14.253  20.317  1.00 20.26           C  
ATOM   7438  O   ASP A 470       6.634  15.260  20.943  1.00 20.26           O  
ATOM   7439  CB  ASP A 470       6.556  14.308  17.827  1.00 20.26           C  
ATOM   7440  CG  ASP A 470       7.486  14.061  16.629  1.00 20.26           C  
ATOM   7441  OD1 ASP A 470       8.639  13.747  16.835  1.00 20.26           O  
ATOM   7442  OD2 ASP A 470       7.026  14.178  15.520  1.00 20.26           O  
ATOM   7443  H   ASP A 470       6.556  11.828  18.506  1.00 20.26           H  
ATOM   7444  HA  ASP A 470       8.145  14.164  19.246  1.00 20.26           H  
ATOM   7445 1HB  ASP A 470       5.597  13.820  17.635  1.00 20.26           H  
ATOM   7446 2HB  ASP A 470       6.368  15.377  17.915  1.00 20.26           H  
ATOM   7447  N   GLU A 471       5.256  13.500  20.643  1.00 22.84           N  
ATOM   7448  CA  GLU A 471       4.410  13.853  21.782  1.00 22.84           C  
ATOM   7449  C   GLU A 471       5.209  13.776  23.086  1.00 22.84           C  
ATOM   7450  O   GLU A 471       5.005  14.578  23.998  1.00 22.84           O  
ATOM   7451  CB  GLU A 471       3.171  12.949  21.879  1.00 22.84           C  
ATOM   7452  CG  GLU A 471       2.141  13.149  20.763  1.00 22.84           C  
ATOM   7453  CD  GLU A 471       0.885  12.305  20.936  1.00 22.84           C  
ATOM   7454  OE1 GLU A 471       0.822  11.532  21.865  1.00 22.84           O  
ATOM   7455  OE2 GLU A 471      -0.012  12.445  20.135  1.00 22.84           O  
ATOM   7456  H   GLU A 471       5.038  12.684  20.069  1.00 22.84           H  
ATOM   7457  HA  GLU A 471       4.073  14.882  21.654  1.00 22.84           H  
ATOM   7458 1HB  GLU A 471       3.485  11.906  21.863  1.00 22.84           H  
ATOM   7459 2HB  GLU A 471       2.672  13.122  22.831  1.00 22.84           H  
ATOM   7460 1HG  GLU A 471       1.860  14.200  20.727  1.00 22.84           H  
ATOM   7461 2HG  GLU A 471       2.615  12.894  19.812  1.00 22.84           H  
ATOM   7462  N   ARG A 472       6.123  12.805  23.163  1.00 24.26           N  
ATOM   7463  CA  ARG A 472       6.984  12.606  24.324  1.00 24.26           C  
ATOM   7464  C   ARG A 472       8.200  13.526  24.377  1.00 24.26           C  
ATOM   7465  O   ARG A 472       8.688  13.849  25.466  1.00 24.26           O  
ATOM   7466  CB  ARG A 472       7.484  11.177  24.386  1.00 24.26           C  
ATOM   7467  CG  ARG A 472       6.436  10.145  24.718  1.00 24.26           C  
ATOM   7468  CD  ARG A 472       7.008   8.773  24.728  1.00 24.26           C  
ATOM   7469  NE  ARG A 472       6.006   7.770  25.059  1.00 24.26           N  
ATOM   7470  CZ  ARG A 472       6.202   6.437  25.011  1.00 24.26           C  
ATOM   7471  NH1 ARG A 472       7.367   5.953  24.644  1.00 24.26           N  
ATOM   7472  NH2 ARG A 472       5.218   5.615  25.330  1.00 24.26           N  
ATOM   7473  H   ARG A 472       6.196  12.151  22.383  1.00 24.26           H  
ATOM   7474  HA  ARG A 472       6.381  12.792  25.211  1.00 24.26           H  
ATOM   7475 1HB  ARG A 472       7.908  10.911  23.415  1.00 24.26           H  
ATOM   7476 2HB  ARG A 472       8.282  11.102  25.125  1.00 24.26           H  
ATOM   7477 1HG  ARG A 472       6.016  10.356  25.701  1.00 24.26           H  
ATOM   7478 2HG  ARG A 472       5.644  10.187  23.969  1.00 24.26           H  
ATOM   7479 1HD  ARG A 472       7.411   8.544  23.740  1.00 24.26           H  
ATOM   7480 2HD  ARG A 472       7.805   8.717  25.467  1.00 24.26           H  
ATOM   7481  HE  ARG A 472       5.093   8.100  25.343  1.00 24.26           H  
ATOM   7482 1HH1 ARG A 472       8.120   6.580  24.399  1.00 24.26           H  
ATOM   7483 2HH1 ARG A 472       7.510   4.954  24.608  1.00 24.26           H  
ATOM   7484 1HH2 ARG A 472       4.321   5.984  25.611  1.00 24.26           H  
ATOM   7485 2HH2 ARG A 472       5.363   4.616  25.292  1.00 24.26           H  
ATOM   7486  N   ALA A 473       8.700  13.972  23.224  1.00 24.67           N  
ATOM   7487  CA  ALA A 473       9.915  14.775  23.223  1.00 24.67           C  
ATOM   7488  C   ALA A 473       9.879  15.958  24.220  1.00 24.67           C  
ATOM   7489  O   ALA A 473      10.883  16.152  24.895  1.00 24.67           O  
ATOM   7490  CB  ALA A 473      10.239  15.245  21.808  1.00 24.67           C  
ATOM   7491  H   ALA A 473       8.293  13.680  22.335  1.00 24.67           H  
ATOM   7492  HA  ALA A 473      10.731  14.129  23.529  1.00 24.67           H  
ATOM   7493 1HB  ALA A 473      11.184  15.773  21.821  1.00 24.67           H  
ATOM   7494 2HB  ALA A 473      10.321  14.366  21.162  1.00 24.67           H  
ATOM   7495 3HB  ALA A 473       9.493  15.887  21.396  1.00 24.67           H  
ATOM   7496  N   PRO A 474       8.808  16.782  24.369  1.00 24.67           N  
ATOM   7497  CA  PRO A 474       8.734  17.862  25.348  1.00 24.67           C  
ATOM   7498  C   PRO A 474       8.875  17.403  26.802  1.00 24.67           C  
ATOM   7499  O   PRO A 474       9.271  18.188  27.662  1.00 24.67           O  
ATOM   7500  CB  PRO A 474       7.330  18.427  25.118  1.00 24.67           C  
ATOM   7501  CG  PRO A 474       7.001  18.061  23.700  1.00 24.67           C  
ATOM   7502  CD  PRO A 474       7.628  16.716  23.501  1.00 24.67           C  
ATOM   7503  HA  PRO A 474       9.492  18.615  25.106  1.00 24.67           H  
ATOM   7504 1HB  PRO A 474       6.629  17.981  25.841  1.00 24.67           H  
ATOM   7505 2HB  PRO A 474       7.328  19.514  25.295  1.00 24.67           H  
ATOM   7506 1HG  PRO A 474       5.910  18.031  23.558  1.00 24.67           H  
ATOM   7507 2HG  PRO A 474       7.393  18.813  23.006  1.00 24.67           H  
ATOM   7508 1HD  PRO A 474       6.945  15.960  23.842  1.00 24.67           H  
ATOM   7509 2HD  PRO A 474       7.869  16.616  22.475  1.00 24.67           H  
ATOM   7510  N   LEU A 475       8.587  16.128  27.082  1.00 24.67           N  
ATOM   7511  CA  LEU A 475       8.650  15.610  28.443  1.00 24.67           C  
ATOM   7512  C   LEU A 475      10.080  15.230  28.736  1.00 24.67           C  
ATOM   7513  O   LEU A 475      10.559  15.301  29.866  1.00 24.67           O  
ATOM   7514  CB  LEU A 475       7.761  14.372  28.561  1.00 24.67           C  
ATOM   7515  CG  LEU A 475       6.286  14.602  28.273  1.00 24.67           C  
ATOM   7516  CD1 LEU A 475       5.560  13.270  28.323  1.00 24.67           C  
ATOM   7517  CD2 LEU A 475       5.722  15.590  29.278  1.00 24.67           C  
ATOM   7518  H   LEU A 475       8.320  15.478  26.349  1.00 24.67           H  
ATOM   7519  HA  LEU A 475       8.330  16.382  29.143  1.00 24.67           H  
ATOM   7520 1HB  LEU A 475       8.123  13.613  27.872  1.00 24.67           H  
ATOM   7521 2HB  LEU A 475       7.847  13.980  29.573  1.00 24.67           H  
ATOM   7522  HG  LEU A 475       6.172  15.007  27.261  1.00 24.67           H  
ATOM   7523 1HD1 LEU A 475       4.504  13.423  28.100  1.00 24.67           H  
ATOM   7524 2HD1 LEU A 475       5.992  12.596  27.588  1.00 24.67           H  
ATOM   7525 3HD1 LEU A 475       5.663  12.837  29.316  1.00 24.67           H  
ATOM   7526 1HD2 LEU A 475       4.666  15.761  29.068  1.00 24.67           H  
ATOM   7527 2HD2 LEU A 475       5.832  15.188  30.286  1.00 24.67           H  
ATOM   7528 3HD2 LEU A 475       6.267  16.533  29.202  1.00 24.67           H  
ATOM   7529  N   ILE A 476      10.755  14.827  27.676  1.00 24.67           N  
ATOM   7530  CA  ILE A 476      12.145  14.439  27.720  1.00 24.67           C  
ATOM   7531  C   ILE A 476      13.020  15.695  27.812  1.00 24.67           C  
ATOM   7532  O   ILE A 476      13.972  15.756  28.591  1.00 24.67           O  
ATOM   7533  CB  ILE A 476      12.475  13.614  26.467  1.00 24.67           C  
ATOM   7534  CG1 ILE A 476      11.664  12.303  26.518  1.00 24.67           C  
ATOM   7535  CG2 ILE A 476      13.960  13.350  26.383  1.00 24.67           C  
ATOM   7536  CD1 ILE A 476      11.656  11.523  25.228  1.00 24.67           C  
ATOM   7537  H   ILE A 476      10.252  14.767  26.790  1.00 24.67           H  
ATOM   7538  HA  ILE A 476      12.316  13.827  28.603  1.00 24.67           H  
ATOM   7539  HB  ILE A 476      12.164  14.154  25.586  1.00 24.67           H  
ATOM   7540 1HG1 ILE A 476      12.080  11.672  27.300  1.00 24.67           H  
ATOM   7541 2HG1 ILE A 476      10.630  12.541  26.778  1.00 24.67           H  
ATOM   7542 1HG2 ILE A 476      14.175  12.768  25.489  1.00 24.67           H  
ATOM   7543 2HG2 ILE A 476      14.493  14.299  26.336  1.00 24.67           H  
ATOM   7544 3HG2 ILE A 476      14.281  12.796  27.265  1.00 24.67           H  
ATOM   7545 1HD1 ILE A 476      11.065  10.619  25.358  1.00 24.67           H  
ATOM   7546 2HD1 ILE A 476      11.220  12.121  24.440  1.00 24.67           H  
ATOM   7547 3HD1 ILE A 476      12.675  11.256  24.959  1.00 24.67           H  
ATOM   7548  N   ARG A 477      12.682  16.689  26.989  1.00 24.67           N  
ATOM   7549  CA  ARG A 477      13.391  17.961  26.889  1.00 24.67           C  
ATOM   7550  C   ARG A 477      13.229  18.940  28.067  1.00 24.67           C  
ATOM   7551  O   ARG A 477      14.202  19.613  28.423  1.00 24.67           O  
ATOM   7552  CB  ARG A 477      12.930  18.663  25.625  1.00 24.67           C  
ATOM   7553  CG  ARG A 477      13.393  18.013  24.329  1.00 24.67           C  
ATOM   7554  CD  ARG A 477      12.740  18.631  23.152  1.00 24.67           C  
ATOM   7555  NE  ARG A 477      13.169  18.019  21.908  1.00 24.67           N  
ATOM   7556  CZ  ARG A 477      12.552  18.187  20.724  1.00 24.67           C  
ATOM   7557  NH1 ARG A 477      11.478  18.941  20.645  1.00 24.67           N  
ATOM   7558  NH2 ARG A 477      13.022  17.591  19.644  1.00 24.67           N  
ATOM   7559  H   ARG A 477      11.891  16.542  26.368  1.00 24.67           H  
ATOM   7560  HA  ARG A 477      14.451  17.732  26.788  1.00 24.67           H  
ATOM   7561 1HB  ARG A 477      11.844  18.688  25.611  1.00 24.67           H  
ATOM   7562 2HB  ARG A 477      13.280  19.693  25.633  1.00 24.67           H  
ATOM   7563 1HG  ARG A 477      14.469  18.147  24.229  1.00 24.67           H  
ATOM   7564 2HG  ARG A 477      13.165  16.949  24.343  1.00 24.67           H  
ATOM   7565 1HD  ARG A 477      11.659  18.506  23.239  1.00 24.67           H  
ATOM   7566 2HD  ARG A 477      12.982  19.692  23.113  1.00 24.67           H  
ATOM   7567  HE  ARG A 477      13.993  17.432  21.932  1.00 24.67           H  
ATOM   7568 1HH1 ARG A 477      11.118  19.395  21.473  1.00 24.67           H  
ATOM   7569 2HH1 ARG A 477      11.014  19.067  19.756  1.00 24.67           H  
ATOM   7570 1HH2 ARG A 477      13.847  17.010  19.706  1.00 24.67           H  
ATOM   7571 2HH2 ARG A 477      12.559  17.715  18.756  1.00 24.67           H  
ATOM   7572  N   THR A 478      12.030  19.033  28.660  1.00 24.67           N  
ATOM   7573  CA  THR A 478      11.793  19.991  29.740  1.00 24.67           C  
ATOM   7574  C   THR A 478      11.537  19.318  31.087  1.00 24.67           C  
ATOM   7575  O   THR A 478      12.388  19.396  31.975  1.00 24.67           O  
ATOM   7576  OXT THR A 478      10.367  19.102  31.406  1.00 24.67           O  
ATOM   7577  CB  THR A 478      10.606  20.911  29.398  1.00 24.67           C  
ATOM   7578  OG1 THR A 478      10.899  21.651  28.201  1.00 24.67           O  
ATOM   7579  CG2 THR A 478      10.343  21.885  30.537  1.00 24.67           C  
ATOM   7580  H   THR A 478      11.241  18.473  28.337  1.00 24.67           H  
ATOM   7581  HA  THR A 478      12.680  20.613  29.847  1.00 24.67           H  
ATOM   7582  HB  THR A 478       9.714  20.304  29.230  1.00 24.67           H  
ATOM   7583  HG1 THR A 478      10.204  22.296  28.049  1.00 24.67           H  
ATOM   7584 1HG2 THR A 478       9.501  22.525  30.279  1.00 24.67           H  
ATOM   7585 2HG2 THR A 478      10.111  21.328  31.445  1.00 24.67           H  
ATOM   7586 3HG2 THR A 478      11.228  22.497  30.704  1.00 24.67           H  
TER    7587
ENDMDL
PFRMAT TS
TARGET Musmu_SR-B3
AUTHOR BAKER-ROBETTA
METHOD    ROSETTA provides both ab initio and
METHOD    comparative models of protein domains.
METHOD    Comparative models are built from structures
METHOD    detected and aligned by HHSEARCH, SPARKS, and
METHOD    Raptor. Loop regions are assembled from fragments and 
METHOD    optimized to fit the aligned template structures.
METHOD    De novo models are built using the Rosetta de
METHOD    novo protocol.  The procedure is fully automated.
MODEL     1
PARENT N/A
REMARK PARENT    N/A
REMARK PARSRC    RoseTTAFold
REMARK SCORE     0.00
ATOM      1  N   MET A   1      -2.206   3.758  -2.748  1.00  5.46           N  
ATOM      2  CA  MET A   1      -0.877   4.340  -2.615  1.00  5.46           C  
ATOM      3  C   MET A   1      -0.449   4.970  -3.935  1.00  5.46           C  
ATOM      4  O   MET A   1      -0.502   4.330  -4.983  1.00  5.46           O  
ATOM      5  CB  MET A   1       0.126   3.276  -2.162  1.00  5.46           C  
ATOM      6  CG  MET A   1       1.540   3.790  -1.921  1.00  5.46           C  
ATOM      7  SD  MET A   1       2.668   2.521  -1.311  1.00  5.46           S  
ATOM      8  CE  MET A   1       2.076   2.310   0.366  1.00  5.46           C  
ATOM      9 1H   MET A   1      -2.610   3.623  -1.834  1.00  5.46           H  
ATOM     10 2H   MET A   1      -2.789   4.381  -3.288  1.00  5.46           H  
ATOM     11 3H   MET A   1      -2.137   2.868  -3.222  1.00  5.46           H  
ATOM     12  HA  MET A   1      -0.915   5.129  -1.865  1.00  5.46           H  
ATOM     13 1HB  MET A   1      -0.225   2.809  -1.245  1.00  5.46           H  
ATOM     14 2HB  MET A   1       0.192   2.495  -2.924  1.00  5.46           H  
ATOM     15 1HG  MET A   1       1.934   4.151  -2.850  1.00  5.46           H  
ATOM     16 2HG  MET A   1       1.521   4.612  -1.208  1.00  5.46           H  
ATOM     17 1HE  MET A   1       2.676   1.554   0.872  1.00  5.46           H  
ATOM     18 2HE  MET A   1       2.156   3.257   0.902  1.00  5.46           H  
ATOM     19 3HE  MET A   1       1.033   1.992   0.346  1.00  5.46           H  
ATOM     20  N   GLY A   2      -0.031   6.238  -3.886  1.00  4.94           N  
ATOM     21  CA  GLY A   2       0.407   6.958  -5.092  1.00  4.94           C  
ATOM     22  C   GLY A   2       1.589   6.292  -5.807  1.00  4.94           C  
ATOM     23  O   GLY A   2       1.712   6.362  -7.030  1.00  4.94           O  
ATOM     24  H   GLY A   2      -0.012   6.725  -3.001  1.00  4.94           H  
ATOM     25 1HA  GLY A   2      -0.432   7.038  -5.783  1.00  4.94           H  
ATOM     26 2HA  GLY A   2       0.681   7.976  -4.818  1.00  4.94           H  
ATOM     27  N   CYS A   3       2.466   5.656  -5.039  1.00  4.32           N  
ATOM     28  CA  CYS A   3       3.624   4.974  -5.595  1.00  4.32           C  
ATOM     29  C   CYS A   3       3.296   3.508  -5.867  1.00  4.32           C  
ATOM     30  O   CYS A   3       3.164   2.703  -4.941  1.00  4.32           O  
ATOM     31  CB  CYS A   3       4.810   5.088  -4.630  1.00  4.32           C  
ATOM     32  SG  CYS A   3       6.369   4.328  -5.194  1.00  4.32           S  
ATOM     33  H   CYS A   3       2.317   5.642  -4.042  1.00  4.32           H  
ATOM     34  HA  CYS A   3       3.892   5.452  -6.539  1.00  4.32           H  
ATOM     35 1HB  CYS A   3       5.008   6.140  -4.425  1.00  4.32           H  
ATOM     36 2HB  CYS A   3       4.540   4.622  -3.682  1.00  4.32           H  
ATOM     37  N   ASP A   4       3.154   3.182  -7.149  1.00  3.65           N  
ATOM     38  CA  ASP A   4       2.770   1.854  -7.631  1.00  3.65           C  
ATOM     39  C   ASP A   4       3.971   0.915  -7.760  1.00  3.65           C  
ATOM     40  O   ASP A   4       5.082   1.266  -7.358  1.00  3.65           O  
ATOM     41  CB  ASP A   4       2.023   1.991  -8.969  1.00  3.65           C  
ATOM     42  CG  ASP A   4       2.900   2.518 -10.124  1.00  3.65           C  
ATOM     43  OD1 ASP A   4       4.118   2.512  -9.990  1.00  3.65           O  
ATOM     44  OD2 ASP A   4       2.349   2.912 -11.126  1.00  3.65           O  
ATOM     45  H   ASP A   4       3.281   3.922  -7.825  1.00  3.65           H  
ATOM     46  HA  ASP A   4       2.079   1.421  -6.906  1.00  3.65           H  
ATOM     47 1HB  ASP A   4       1.603   1.031  -9.258  1.00  3.65           H  
ATOM     48 2HB  ASP A   4       1.184   2.680  -8.836  1.00  3.65           H  
ATOM     49  N   ARG A   5       3.765  -0.279  -8.339  1.00  2.99           N  
ATOM     50  CA  ARG A   5       4.865  -1.236  -8.441  1.00  2.99           C  
ATOM     51  C   ARG A   5       6.041  -0.712  -9.249  1.00  2.99           C  
ATOM     52  O   ARG A   5       7.187  -0.916  -8.860  1.00  2.99           O  
ATOM     53  CB  ARG A   5       4.421  -2.539  -9.093  1.00  2.99           C  
ATOM     54  CG  ARG A   5       3.522  -3.428  -8.260  1.00  2.99           C  
ATOM     55  CD  ARG A   5       3.410  -4.801  -8.856  1.00  2.99           C  
ATOM     56  NE  ARG A   5       2.761  -4.798 -10.166  1.00  2.99           N  
ATOM     57  CZ  ARG A   5       1.430  -4.899 -10.363  1.00  2.99           C  
ATOM     58  NH1 ARG A   5       0.621  -5.011  -9.331  1.00  2.99           N  
ATOM     59  NH2 ARG A   5       0.932  -4.888 -11.589  1.00  2.99           N  
ATOM     60  H   ARG A   5       2.849  -0.528  -8.678  1.00  2.99           H  
ATOM     61  HA  ARG A   5       5.214  -1.454  -7.431  1.00  2.99           H  
ATOM     62 1HB  ARG A   5       3.894  -2.315 -10.019  1.00  2.99           H  
ATOM     63 2HB  ARG A   5       5.303  -3.122  -9.361  1.00  2.99           H  
ATOM     64 1HG  ARG A   5       3.937  -3.522  -7.257  1.00  2.99           H  
ATOM     65 2HG  ARG A   5       2.526  -2.990  -8.204  1.00  2.99           H  
ATOM     66 1HD  ARG A   5       4.408  -5.223  -8.975  1.00  2.99           H  
ATOM     67 2HD  ARG A   5       2.828  -5.436  -8.191  1.00  2.99           H  
ATOM     68  HE  ARG A   5       3.355  -4.716 -10.982  1.00  2.99           H  
ATOM     69 1HH1 ARG A   5       0.996  -5.020  -8.393  1.00  2.99           H  
ATOM     70 2HH1 ARG A   5      -0.375  -5.088  -9.477  1.00  2.99           H  
ATOM     71 1HH2 ARG A   5       1.546  -4.803 -12.387  1.00  2.99           H  
ATOM     72 2HH2 ARG A   5      -0.065  -4.964 -11.728  1.00  2.99           H  
ATOM     73  N   ASN A   6       5.789  -0.007 -10.350  1.00  2.41           N  
ATOM     74  CA  ASN A   6       6.904   0.483 -11.144  1.00  2.41           C  
ATOM     75  C   ASN A   6       7.680   1.530 -10.372  1.00  2.41           C  
ATOM     76  O   ASN A   6       8.903   1.488 -10.327  1.00  2.41           O  
ATOM     77  CB  ASN A   6       6.429   1.025 -12.463  1.00  2.41           C  
ATOM     78  CG  ASN A   6       6.069  -0.061 -13.428  1.00  2.41           C  
ATOM     79  OD1 ASN A   6       6.511  -1.206 -13.288  1.00  2.41           O  
ATOM     80  ND2 ASN A   6       5.278   0.276 -14.409  1.00  2.41           N  
ATOM     81  H   ASN A   6       4.834   0.207 -10.621  1.00  2.41           H  
ATOM     82  HA  ASN A   6       7.582  -0.349 -11.338  1.00  2.41           H  
ATOM     83 1HB  ASN A   6       5.543   1.645 -12.288  1.00  2.41           H  
ATOM     84 2HB  ASN A   6       7.186   1.667 -12.889  1.00  2.41           H  
ATOM     85 1HD2 ASN A   6       5.002  -0.400 -15.090  1.00  2.41           H  
ATOM     86 2HD2 ASN A   6       4.943   1.218 -14.476  1.00  2.41           H  
ATOM     87  N   CYS A   7       6.966   2.410  -9.690  1.00  1.94           N  
ATOM     88  CA  CYS A   7       7.581   3.436  -8.855  1.00  1.94           C  
ATOM     89  C   CYS A   7       8.509   2.815  -7.819  1.00  1.94           C  
ATOM     90  O   CYS A   7       9.668   3.229  -7.674  1.00  1.94           O  
ATOM     91  CB  CYS A   7       6.478   4.242  -8.186  1.00  1.94           C  
ATOM     92  SG  CYS A   7       6.979   5.370  -6.895  1.00  1.94           S  
ATOM     93  H   CYS A   7       5.939   2.383  -9.761  1.00  1.94           H  
ATOM     94  HA  CYS A   7       8.166   4.094  -9.497  1.00  1.94           H  
ATOM     95 1HB  CYS A   7       5.942   4.812  -8.944  1.00  1.94           H  
ATOM     96 2HB  CYS A   7       5.770   3.559  -7.770  1.00  1.94           H  
ATOM     97  N   GLY A   8       7.993   1.823  -7.092  1.00  1.58           N  
ATOM     98  CA  GLY A   8       8.744   1.130  -6.067  1.00  1.58           C  
ATOM     99  C   GLY A   8       9.985   0.454  -6.640  1.00  1.58           C  
ATOM    100  O   GLY A   8      11.098   0.636  -6.133  1.00  1.58           O  
ATOM    101  H   GLY A   8       7.024   1.548  -7.267  1.00  1.58           H  
ATOM    102 1HA  GLY A   8       9.032   1.840  -5.292  1.00  1.58           H  
ATOM    103 2HA  GLY A   8       8.102   0.383  -5.599  1.00  1.58           H  
ATOM    104  N   LEU A   9       9.786  -0.329  -7.698  1.00  1.32           N  
ATOM    105  CA  LEU A   9      10.852  -1.077  -8.336  1.00  1.32           C  
ATOM    106  C   LEU A   9      11.924  -0.172  -8.924  1.00  1.32           C  
ATOM    107  O   LEU A   9      13.112  -0.480  -8.817  1.00  1.32           O  
ATOM    108  CB  LEU A   9      10.231  -1.954  -9.406  1.00  1.32           C  
ATOM    109  CG  LEU A   9       9.354  -3.081  -8.858  1.00  1.32           C  
ATOM    110  CD1 LEU A   9       8.643  -3.736  -9.987  1.00  1.32           C  
ATOM    111  CD2 LEU A   9      10.209  -4.044  -8.105  1.00  1.32           C  
ATOM    112  H   LEU A   9       8.843  -0.422  -8.075  1.00  1.32           H  
ATOM    113  HA  LEU A   9      11.317  -1.714  -7.585  1.00  1.32           H  
ATOM    114 1HB  LEU A   9       9.618  -1.331 -10.056  1.00  1.32           H  
ATOM    115 2HB  LEU A   9      11.029  -2.403 -10.004  1.00  1.32           H  
ATOM    116  HG  LEU A   9       8.613  -2.681  -8.180  1.00  1.32           H  
ATOM    117 1HD1 LEU A   9       8.014  -4.531  -9.600  1.00  1.32           H  
ATOM    118 2HD1 LEU A   9       8.023  -2.998 -10.505  1.00  1.32           H  
ATOM    119 3HD1 LEU A   9       9.356  -4.134 -10.654  1.00  1.32           H  
ATOM    120 1HD2 LEU A   9       9.596  -4.851  -7.712  1.00  1.32           H  
ATOM    121 2HD2 LEU A   9      10.959  -4.442  -8.761  1.00  1.32           H  
ATOM    122 3HD2 LEU A   9      10.686  -3.520  -7.284  1.00  1.32           H  
ATOM    123  N   ILE A  10      11.525   0.964  -9.499  1.00  1.13           N  
ATOM    124  CA  ILE A  10      12.497   1.908 -10.021  1.00  1.13           C  
ATOM    125  C   ILE A  10      13.324   2.465  -8.890  1.00  1.13           C  
ATOM    126  O   ILE A  10      14.544   2.508  -8.995  1.00  1.13           O  
ATOM    127  CB  ILE A  10      11.858   3.070 -10.790  1.00  1.13           C  
ATOM    128  CG1 ILE A  10      11.237   2.571 -12.100  1.00  1.13           C  
ATOM    129  CG2 ILE A  10      12.919   4.138 -11.051  1.00  1.13           C  
ATOM    130  CD1 ILE A  10      10.332   3.588 -12.751  1.00  1.13           C  
ATOM    131  H   ILE A  10      10.535   1.175  -9.589  1.00  1.13           H  
ATOM    132  HA  ILE A  10      13.158   1.380 -10.704  1.00  1.13           H  
ATOM    133  HB  ILE A  10      11.048   3.494 -10.190  1.00  1.13           H  
ATOM    134 1HG1 ILE A  10      12.037   2.327 -12.797  1.00  1.13           H  
ATOM    135 2HG1 ILE A  10      10.676   1.669 -11.906  1.00  1.13           H  
ATOM    136 1HG2 ILE A  10      12.470   4.973 -11.582  1.00  1.13           H  
ATOM    137 2HG2 ILE A  10      13.323   4.487 -10.100  1.00  1.13           H  
ATOM    138 3HG2 ILE A  10      13.724   3.714 -11.651  1.00  1.13           H  
ATOM    139 1HD1 ILE A  10       9.931   3.191 -13.671  1.00  1.13           H  
ATOM    140 2HD1 ILE A  10       9.514   3.825 -12.070  1.00  1.13           H  
ATOM    141 3HD1 ILE A  10      10.900   4.490 -12.969  1.00  1.13           H  
ATOM    142  N   ALA A  11      12.683   2.875  -7.788  1.00  1.02           N  
ATOM    143  CA  ALA A  11      13.450   3.407  -6.669  1.00  1.02           C  
ATOM    144  C   ALA A  11      14.446   2.359  -6.193  1.00  1.02           C  
ATOM    145  O   ALA A  11      15.601   2.672  -5.893  1.00  1.02           O  
ATOM    146  CB  ALA A  11      12.525   3.805  -5.541  1.00  1.02           C  
ATOM    147  H   ALA A  11      11.661   2.834  -7.730  1.00  1.02           H  
ATOM    148  HA  ALA A  11      14.003   4.278  -7.014  1.00  1.02           H  
ATOM    149 1HB  ALA A  11      13.106   4.209  -4.716  1.00  1.02           H  
ATOM    150 2HB  ALA A  11      11.821   4.557  -5.900  1.00  1.02           H  
ATOM    151 3HB  ALA A  11      11.972   2.928  -5.204  1.00  1.02           H  
ATOM    152  N   GLY A  12      14.008   1.101  -6.190  1.00  0.94           N  
ATOM    153  CA  GLY A  12      14.845  -0.021  -5.819  1.00  0.94           C  
ATOM    154  C   GLY A  12      16.058  -0.086  -6.736  1.00  0.94           C  
ATOM    155  O   GLY A  12      17.200  -0.179  -6.270  1.00  0.94           O  
ATOM    156  H   GLY A  12      13.032   0.917  -6.427  1.00  0.94           H  
ATOM    157 1HA  GLY A  12      15.161   0.072  -4.781  1.00  0.94           H  
ATOM    158 2HA  GLY A  12      14.262  -0.934  -5.909  1.00  0.94           H  
ATOM    159  N   ALA A  13      15.807  -0.063  -8.052  1.00  0.90           N  
ATOM    160  CA  ALA A  13      16.867  -0.128  -9.050  1.00  0.90           C  
ATOM    161  C   ALA A  13      17.830   1.031  -8.884  1.00  0.90           C  
ATOM    162  O   ALA A  13      19.040   0.849  -9.002  1.00  0.90           O  
ATOM    163  CB  ALA A  13      16.287  -0.107 -10.457  1.00  0.90           C  
ATOM    164  H   ALA A  13      14.838  -0.005  -8.360  1.00  0.90           H  
ATOM    165  HA  ALA A  13      17.415  -1.055  -8.903  1.00  0.90           H  
ATOM    166 1HB  ALA A  13      17.095  -0.175 -11.181  1.00  0.90           H  
ATOM    167 2HB  ALA A  13      15.609  -0.946 -10.592  1.00  0.90           H  
ATOM    168 3HB  ALA A  13      15.741   0.821 -10.608  1.00  0.90           H  
ATOM    169  N   VAL A  14      17.316   2.213  -8.549  1.00  0.88           N  
ATOM    170  CA  VAL A  14      18.190   3.353  -8.343  1.00  0.88           C  
ATOM    171  C   VAL A  14      19.103   3.106  -7.159  1.00  0.88           C  
ATOM    172  O   VAL A  14      20.308   3.310  -7.259  1.00  0.88           O  
ATOM    173  CB  VAL A  14      17.393   4.647  -8.127  1.00  0.88           C  
ATOM    174  CG1 VAL A  14      18.343   5.763  -7.701  1.00  0.88           C  
ATOM    175  CG2 VAL A  14      16.688   5.031  -9.426  1.00  0.88           C  
ATOM    176  H   VAL A  14      16.305   2.321  -8.469  1.00  0.88           H  
ATOM    177  HA  VAL A  14      18.803   3.479  -9.235  1.00  0.88           H  
ATOM    178  HB  VAL A  14      16.662   4.495  -7.338  1.00  0.88           H  
ATOM    179 1HG1 VAL A  14      17.777   6.679  -7.543  1.00  0.88           H  
ATOM    180 2HG1 VAL A  14      18.841   5.479  -6.772  1.00  0.88           H  
ATOM    181 3HG1 VAL A  14      19.089   5.924  -8.478  1.00  0.88           H  
ATOM    182 1HG2 VAL A  14      16.121   5.947  -9.274  1.00  0.88           H  
ATOM    183 2HG2 VAL A  14      17.431   5.188 -10.206  1.00  0.88           H  
ATOM    184 3HG2 VAL A  14      16.020   4.242  -9.727  1.00  0.88           H  
ATOM    185  N   ILE A  15      18.557   2.612  -6.050  1.00  0.87           N  
ATOM    186  CA  ILE A  15      19.389   2.358  -4.881  1.00  0.87           C  
ATOM    187  C   ILE A  15      20.446   1.323  -5.229  1.00  0.87           C  
ATOM    188  O   ILE A  15      21.620   1.483  -4.888  1.00  0.87           O  
ATOM    189  CB  ILE A  15      18.563   1.858  -3.698  1.00  0.87           C  
ATOM    190  CG1 ILE A  15      17.644   2.975  -3.200  1.00  0.87           C  
ATOM    191  CG2 ILE A  15      19.523   1.410  -2.590  1.00  0.87           C  
ATOM    192  CD1 ILE A  15      16.578   2.497  -2.252  1.00  0.87           C  
ATOM    193  H   ILE A  15      17.548   2.449  -6.010  1.00  0.87           H  
ATOM    194  HA  ILE A  15      19.887   3.283  -4.597  1.00  0.87           H  
ATOM    195  HB  ILE A  15      17.935   1.022  -4.013  1.00  0.87           H  
ATOM    196 1HG1 ILE A  15      18.246   3.727  -2.695  1.00  0.87           H  
ATOM    197 2HG1 ILE A  15      17.160   3.440  -4.059  1.00  0.87           H  
ATOM    198 1HG2 ILE A  15      18.954   1.047  -1.738  1.00  0.87           H  
ATOM    199 2HG2 ILE A  15      20.163   0.614  -2.968  1.00  0.87           H  
ATOM    200 3HG2 ILE A  15      20.143   2.251  -2.281  1.00  0.87           H  
ATOM    201 1HD1 ILE A  15      15.961   3.341  -1.943  1.00  0.87           H  
ATOM    202 2HD1 ILE A  15      15.955   1.758  -2.760  1.00  0.87           H  
ATOM    203 3HD1 ILE A  15      17.040   2.045  -1.378  1.00  0.87           H  
ATOM    204  N   GLY A  16      20.027   0.267  -5.923  1.00  0.88           N  
ATOM    205  CA  GLY A  16      20.934  -0.782  -6.360  1.00  0.88           C  
ATOM    206  C   GLY A  16      22.077  -0.170  -7.167  1.00  0.88           C  
ATOM    207  O   GLY A  16      23.254  -0.404  -6.876  1.00  0.88           O  
ATOM    208  H   GLY A  16      19.037   0.195  -6.158  1.00  0.88           H  
ATOM    209 1HA  GLY A  16      21.327  -1.317  -5.497  1.00  0.88           H  
ATOM    210 2HA  GLY A  16      20.389  -1.499  -6.973  1.00  0.88           H  
ATOM    211  N   ALA A  17      21.733   0.621  -8.187  1.00  0.90           N  
ATOM    212  CA  ALA A  17      22.725   1.264  -9.036  1.00  0.90           C  
ATOM    213  C   ALA A  17      23.648   2.170  -8.234  1.00  0.90           C  
ATOM    214  O   ALA A  17      24.858   2.158  -8.446  1.00  0.90           O  
ATOM    215  CB  ALA A  17      22.043   2.085 -10.112  1.00  0.90           C  
ATOM    216  H   ALA A  17      20.747   0.777  -8.381  1.00  0.90           H  
ATOM    217  HA  ALA A  17      23.324   0.483  -9.502  1.00  0.90           H  
ATOM    218 1HB  ALA A  17      22.792   2.541 -10.754  1.00  0.90           H  
ATOM    219 2HB  ALA A  17      21.400   1.452 -10.703  1.00  0.90           H  
ATOM    220 3HB  ALA A  17      21.444   2.863  -9.640  1.00  0.90           H  
ATOM    221  N   VAL A  18      23.108   2.908  -7.264  1.00  0.93           N  
ATOM    222  CA  VAL A  18      23.950   3.777  -6.456  1.00  0.93           C  
ATOM    223  C   VAL A  18      24.960   2.966  -5.676  1.00  0.93           C  
ATOM    224  O   VAL A  18      26.141   3.316  -5.640  1.00  0.93           O  
ATOM    225  CB  VAL A  18      23.115   4.636  -5.492  1.00  0.93           C  
ATOM    226  CG1 VAL A  18      24.037   5.346  -4.507  1.00  0.93           C  
ATOM    227  CG2 VAL A  18      22.333   5.685  -6.291  1.00  0.93           C  
ATOM    228  H   VAL A  18      22.100   2.894  -7.112  1.00  0.93           H  
ATOM    229  HA  VAL A  18      24.488   4.447  -7.127  1.00  0.93           H  
ATOM    230  HB  VAL A  18      22.431   3.995  -4.936  1.00  0.93           H  
ATOM    231 1HG1 VAL A  18      23.440   5.951  -3.826  1.00  0.93           H  
ATOM    232 2HG1 VAL A  18      24.599   4.605  -3.936  1.00  0.93           H  
ATOM    233 3HG1 VAL A  18      24.730   5.986  -5.052  1.00  0.93           H  
ATOM    234 1HG2 VAL A  18      21.741   6.292  -5.611  1.00  0.93           H  
ATOM    235 2HG2 VAL A  18      23.032   6.319  -6.831  1.00  0.93           H  
ATOM    236 3HG2 VAL A  18      21.682   5.203  -6.996  1.00  0.93           H  
ATOM    237  N   LEU A  19      24.511   1.874  -5.065  1.00  0.97           N  
ATOM    238  CA  LEU A  19      25.406   1.010  -4.320  1.00  0.97           C  
ATOM    239  C   LEU A  19      26.443   0.376  -5.235  1.00  0.97           C  
ATOM    240  O   LEU A  19      27.611   0.245  -4.867  1.00  0.97           O  
ATOM    241  CB  LEU A  19      24.601  -0.082  -3.630  1.00  0.97           C  
ATOM    242  CG  LEU A  19      23.713   0.364  -2.492  1.00  0.97           C  
ATOM    243  CD1 LEU A  19      22.834  -0.805  -2.093  1.00  0.97           C  
ATOM    244  CD2 LEU A  19      24.580   0.840  -1.337  1.00  0.97           C  
ATOM    245  H   LEU A  19      23.517   1.643  -5.121  1.00  0.97           H  
ATOM    246  HA  LEU A  19      25.917   1.607  -3.568  1.00  0.97           H  
ATOM    247 1HB  LEU A  19      23.941  -0.502  -4.369  1.00  0.97           H  
ATOM    248 2HB  LEU A  19      25.276  -0.863  -3.271  1.00  0.97           H  
ATOM    249  HG  LEU A  19      23.070   1.180  -2.821  1.00  0.97           H  
ATOM    250 1HD1 LEU A  19      22.172  -0.510  -1.281  1.00  0.97           H  
ATOM    251 2HD1 LEU A  19      22.245  -1.094  -2.959  1.00  0.97           H  
ATOM    252 3HD1 LEU A  19      23.454  -1.641  -1.775  1.00  0.97           H  
ATOM    253 1HD2 LEU A  19      23.941   1.159  -0.514  1.00  0.97           H  
ATOM    254 2HD2 LEU A  19      25.225   0.025  -1.001  1.00  0.97           H  
ATOM    255 3HD2 LEU A  19      25.195   1.678  -1.667  1.00  0.97           H  
ATOM    256  N   ALA A  20      26.028  -0.011  -6.447  1.00  1.03           N  
ATOM    257  CA  ALA A  20      26.949  -0.633  -7.388  1.00  1.03           C  
ATOM    258  C   ALA A  20      28.047   0.343  -7.787  1.00  1.03           C  
ATOM    259  O   ALA A  20      29.234   0.004  -7.786  1.00  1.03           O  
ATOM    260  CB  ALA A  20      26.203  -1.105  -8.623  1.00  1.03           C  
ATOM    261  H   ALA A  20      25.047   0.100  -6.706  1.00  1.03           H  
ATOM    262  HA  ALA A  20      27.405  -1.490  -6.895  1.00  1.03           H  
ATOM    263 1HB  ALA A  20      26.898  -1.587  -9.304  1.00  1.03           H  
ATOM    264 2HB  ALA A  20      25.430  -1.807  -8.337  1.00  1.03           H  
ATOM    265 3HB  ALA A  20      25.746  -0.251  -9.114  1.00  1.03           H  
ATOM    266  N   VAL A  21      27.655   1.586  -8.063  1.00  1.09           N  
ATOM    267  CA  VAL A  21      28.605   2.616  -8.436  1.00  1.09           C  
ATOM    268  C   VAL A  21      29.508   2.946  -7.271  1.00  1.09           C  
ATOM    269  O   VAL A  21      30.726   3.056  -7.437  1.00  1.09           O  
ATOM    270  CB  VAL A  21      27.886   3.880  -8.926  1.00  1.09           C  
ATOM    271  CG1 VAL A  21      28.890   5.000  -9.111  1.00  1.09           C  
ATOM    272  CG2 VAL A  21      27.190   3.586 -10.252  1.00  1.09           C  
ATOM    273  H   VAL A  21      26.660   1.814  -8.044  1.00  1.09           H  
ATOM    274  HA  VAL A  21      29.218   2.237  -9.254  1.00  1.09           H  
ATOM    275  HB  VAL A  21      27.149   4.189  -8.177  1.00  1.09           H  
ATOM    276 1HG1 VAL A  21      28.378   5.898  -9.451  1.00  1.09           H  
ATOM    277 2HG1 VAL A  21      29.373   5.196  -8.159  1.00  1.09           H  
ATOM    278 3HG1 VAL A  21      29.638   4.705  -9.846  1.00  1.09           H  
ATOM    279 1HG2 VAL A  21      26.675   4.479 -10.597  1.00  1.09           H  
ATOM    280 2HG2 VAL A  21      27.933   3.285 -10.989  1.00  1.09           H  
ATOM    281 3HG2 VAL A  21      26.475   2.785 -10.123  1.00  1.09           H  
ATOM    282  N   PHE A  22      28.916   3.092  -6.086  1.00  1.18           N  
ATOM    283  CA  PHE A  22      29.668   3.394  -4.890  1.00  1.18           C  
ATOM    284  C   PHE A  22      30.705   2.319  -4.637  1.00  1.18           C  
ATOM    285  O   PHE A  22      31.871   2.640  -4.475  1.00  1.18           O  
ATOM    286  CB  PHE A  22      28.731   3.569  -3.694  1.00  1.18           C  
ATOM    287  CG  PHE A  22      29.407   3.833  -2.376  1.00  1.18           C  
ATOM    288  CD1 PHE A  22      29.986   5.069  -2.130  1.00  1.18           C  
ATOM    289  CD2 PHE A  22      29.414   2.886  -1.360  1.00  1.18           C  
ATOM    290  CE1 PHE A  22      30.580   5.350  -0.918  1.00  1.18           C  
ATOM    291  CE2 PHE A  22      29.998   3.181  -0.138  1.00  1.18           C  
ATOM    292  CZ  PHE A  22      30.584   4.408   0.075  1.00  1.18           C  
ATOM    293  H   PHE A  22      27.906   2.999  -6.009  1.00  1.18           H  
ATOM    294  HA  PHE A  22      30.191   4.338  -5.046  1.00  1.18           H  
ATOM    295 1HB  PHE A  22      28.043   4.388  -3.895  1.00  1.18           H  
ATOM    296 2HB  PHE A  22      28.129   2.671  -3.587  1.00  1.18           H  
ATOM    297  HD1 PHE A  22      29.973   5.824  -2.917  1.00  1.18           H  
ATOM    298  HD2 PHE A  22      28.946   1.914  -1.531  1.00  1.18           H  
ATOM    299  HE1 PHE A  22      31.036   6.324  -0.748  1.00  1.18           H  
ATOM    300  HE2 PHE A  22      30.002   2.451   0.663  1.00  1.18           H  
ATOM    301  HZ  PHE A  22      31.047   4.629   1.036  1.00  1.18           H  
ATOM    302  N   GLY A  23      30.307   1.043  -4.634  1.00  1.28           N  
ATOM    303  CA  GLY A  23      31.256  -0.050  -4.415  1.00  1.28           C  
ATOM    304  C   GLY A  23      32.358  -0.051  -5.485  1.00  1.28           C  
ATOM    305  O   GLY A  23      33.534  -0.292  -5.190  1.00  1.28           O  
ATOM    306  H   GLY A  23      29.326   0.819  -4.781  1.00  1.28           H  
ATOM    307 1HA  GLY A  23      31.695   0.042  -3.423  1.00  1.28           H  
ATOM    308 2HA  GLY A  23      30.716  -0.995  -4.439  1.00  1.28           H  
ATOM    309  N   GLY A  24      31.983   0.269  -6.730  1.00  1.41           N  
ATOM    310  CA  GLY A  24      32.910   0.347  -7.851  1.00  1.41           C  
ATOM    311  C   GLY A  24      33.997   1.394  -7.607  1.00  1.41           C  
ATOM    312  O   GLY A  24      35.183   1.114  -7.766  1.00  1.41           O  
ATOM    313  H   GLY A  24      30.995   0.430  -6.927  1.00  1.41           H  
ATOM    314 1HA  GLY A  24      33.364  -0.629  -8.017  1.00  1.41           H  
ATOM    315 2HA  GLY A  24      32.351   0.604  -8.751  1.00  1.41           H  
ATOM    316  N   ILE A  25      33.575   2.615  -7.265  1.00  1.56           N  
ATOM    317  CA  ILE A  25      34.475   3.737  -6.986  1.00  1.56           C  
ATOM    318  C   ILE A  25      35.254   3.523  -5.700  1.00  1.56           C  
ATOM    319  O   ILE A  25      36.456   3.802  -5.617  1.00  1.56           O  
ATOM    320  CB  ILE A  25      33.706   5.053  -6.839  1.00  1.56           C  
ATOM    321  CG1 ILE A  25      33.081   5.448  -8.169  1.00  1.56           C  
ATOM    322  CG2 ILE A  25      34.653   6.141  -6.319  1.00  1.56           C  
ATOM    323  CD1 ILE A  25      32.099   6.576  -8.044  1.00  1.56           C  
ATOM    324  H   ILE A  25      32.568   2.765  -7.185  1.00  1.56           H  
ATOM    325  HA  ILE A  25      35.182   3.827  -7.808  1.00  1.56           H  
ATOM    326  HB  ILE A  25      32.886   4.908  -6.128  1.00  1.56           H  
ATOM    327 1HG1 ILE A  25      33.866   5.737  -8.864  1.00  1.56           H  
ATOM    328 2HG1 ILE A  25      32.555   4.582  -8.577  1.00  1.56           H  
ATOM    329 1HG2 ILE A  25      34.103   7.072  -6.199  1.00  1.56           H  
ATOM    330 2HG2 ILE A  25      35.064   5.836  -5.356  1.00  1.56           H  
ATOM    331 3HG2 ILE A  25      35.466   6.288  -7.029  1.00  1.56           H  
ATOM    332 1HD1 ILE A  25      31.679   6.801  -9.023  1.00  1.56           H  
ATOM    333 2HD1 ILE A  25      31.304   6.281  -7.361  1.00  1.56           H  
ATOM    334 3HD1 ILE A  25      32.604   7.456  -7.653  1.00  1.56           H  
ATOM    335  N   LEU A  26      34.546   3.064  -4.681  1.00  1.71           N  
ATOM    336  CA  LEU A  26      35.111   2.832  -3.380  1.00  1.71           C  
ATOM    337  C   LEU A  26      36.270   1.855  -3.473  1.00  1.71           C  
ATOM    338  O   LEU A  26      37.232   2.015  -2.747  1.00  1.71           O  
ATOM    339  CB  LEU A  26      34.051   2.318  -2.414  1.00  1.71           C  
ATOM    340  CG  LEU A  26      34.479   2.203  -0.988  1.00  1.71           C  
ATOM    341  CD1 LEU A  26      34.851   3.586  -0.458  1.00  1.71           C  
ATOM    342  CD2 LEU A  26      33.346   1.579  -0.198  1.00  1.71           C  
ATOM    343  H   LEU A  26      33.565   2.861  -4.810  1.00  1.71           H  
ATOM    344  HA  LEU A  26      35.482   3.780  -3.000  1.00  1.71           H  
ATOM    345 1HB  LEU A  26      33.198   2.994  -2.438  1.00  1.71           H  
ATOM    346 2HB  LEU A  26      33.726   1.335  -2.748  1.00  1.71           H  
ATOM    347  HG  LEU A  26      35.369   1.586  -0.926  1.00  1.71           H  
ATOM    348 1HD1 LEU A  26      35.175   3.503   0.579  1.00  1.71           H  
ATOM    349 2HD1 LEU A  26      35.660   3.996  -1.056  1.00  1.71           H  
ATOM    350 3HD1 LEU A  26      33.982   4.242  -0.521  1.00  1.71           H  
ATOM    351 1HD2 LEU A  26      33.635   1.476   0.848  1.00  1.71           H  
ATOM    352 2HD2 LEU A  26      32.491   2.206  -0.276  1.00  1.71           H  
ATOM    353 3HD2 LEU A  26      33.115   0.600  -0.611  1.00  1.71           H  
ATOM    354  N   MET A  27      36.194   0.862  -4.362  1.00  1.85           N  
ATOM    355  CA  MET A  27      37.268  -0.114  -4.528  1.00  1.85           C  
ATOM    356  C   MET A  27      38.680   0.521  -4.677  1.00  1.85           C  
ATOM    357  O   MET A  27      39.508   0.294  -3.798  1.00  1.85           O  
ATOM    358  CB  MET A  27      36.898  -1.091  -5.642  1.00  1.85           C  
ATOM    359  CG  MET A  27      37.949  -2.123  -5.995  1.00  1.85           C  
ATOM    360  SD  MET A  27      37.399  -3.179  -7.344  1.00  1.85           S  
ATOM    361  CE  MET A  27      37.303  -1.976  -8.656  1.00  1.85           C  
ATOM    362  H   MET A  27      35.340   0.741  -4.909  1.00  1.85           H  
ATOM    363  HA  MET A  27      37.300  -0.707  -3.612  1.00  1.85           H  
ATOM    364 1HB  MET A  27      36.022  -1.625  -5.312  1.00  1.85           H  
ATOM    365 2HB  MET A  27      36.588  -0.580  -6.533  1.00  1.85           H  
ATOM    366 1HG  MET A  27      38.871  -1.626  -6.296  1.00  1.85           H  
ATOM    367 2HG  MET A  27      38.163  -2.746  -5.126  1.00  1.85           H  
ATOM    368 1HE  MET A  27      36.974  -2.462  -9.574  1.00  1.85           H  
ATOM    369 2HE  MET A  27      36.587  -1.191  -8.381  1.00  1.85           H  
ATOM    370 3HE  MET A  27      38.286  -1.531  -8.814  1.00  1.85           H  
ATOM    371  N   PRO A  28      39.039   1.298  -5.735  1.00  1.96           N  
ATOM    372  CA  PRO A  28      40.344   1.941  -5.829  1.00  1.96           C  
ATOM    373  C   PRO A  28      40.569   2.929  -4.682  1.00  1.96           C  
ATOM    374  O   PRO A  28      41.713   3.153  -4.268  1.00  1.96           O  
ATOM    375  CB  PRO A  28      40.286   2.638  -7.195  1.00  1.96           C  
ATOM    376  CG  PRO A  28      38.816   2.759  -7.507  1.00  1.96           C  
ATOM    377  CD  PRO A  28      38.187   1.524  -6.887  1.00  1.96           C  
ATOM    378  HA  PRO A  28      41.122   1.162  -5.826  1.00  1.96           H  
ATOM    379 1HB  PRO A  28      40.781   3.618  -7.133  1.00  1.96           H  
ATOM    380 2HB  PRO A  28      40.837   2.045  -7.940  1.00  1.96           H  
ATOM    381 1HG  PRO A  28      38.422   3.692  -7.089  1.00  1.96           H  
ATOM    382 2HG  PRO A  28      38.657   2.810  -8.594  1.00  1.96           H  
ATOM    383 1HD  PRO A  28      37.188   1.728  -6.602  1.00  1.96           H  
ATOM    384 2HD  PRO A  28      38.252   0.689  -7.584  1.00  1.96           H  
ATOM    385  N   VAL A  29      39.493   3.460  -4.089  1.00  2.02           N  
ATOM    386  CA  VAL A  29      39.694   4.309  -2.927  1.00  2.02           C  
ATOM    387  C   VAL A  29      40.227   3.425  -1.810  1.00  2.02           C  
ATOM    388  O   VAL A  29      41.120   3.816  -1.068  1.00  2.02           O  
ATOM    389  CB  VAL A  29      38.421   5.040  -2.503  1.00  2.02           C  
ATOM    390  CG1 VAL A  29      38.653   5.747  -1.190  1.00  2.02           C  
ATOM    391  CG2 VAL A  29      38.029   6.018  -3.591  1.00  2.02           C  
ATOM    392  H   VAL A  29      38.543   3.315  -4.446  1.00  2.02           H  
ATOM    393  HA  VAL A  29      40.438   5.052  -3.162  1.00  2.02           H  
ATOM    394  HB  VAL A  29      37.640   4.337  -2.353  1.00  2.02           H  
ATOM    395 1HG1 VAL A  29      37.742   6.259  -0.884  1.00  2.02           H  
ATOM    396 2HG1 VAL A  29      38.923   5.011  -0.440  1.00  2.02           H  
ATOM    397 3HG1 VAL A  29      39.459   6.470  -1.300  1.00  2.02           H  
ATOM    398 1HG2 VAL A  29      37.117   6.537  -3.304  1.00  2.02           H  
ATOM    399 2HG2 VAL A  29      38.831   6.739  -3.735  1.00  2.02           H  
ATOM    400 3HG2 VAL A  29      37.862   5.476  -4.516  1.00  2.02           H  
ATOM    401  N   GLY A  30      39.662   2.231  -1.712  1.00  2.02           N  
ATOM    402  CA  GLY A  30      40.019   1.195  -0.771  1.00  2.02           C  
ATOM    403  C   GLY A  30      41.475   0.869  -0.911  1.00  2.02           C  
ATOM    404  O   GLY A  30      42.213   0.863   0.067  1.00  2.02           O  
ATOM    405  H   GLY A  30      38.917   2.007  -2.354  1.00  2.02           H  
ATOM    406 1HA  GLY A  30      39.776   1.490   0.243  1.00  2.02           H  
ATOM    407 2HA  GLY A  30      39.442   0.308  -1.005  1.00  2.02           H  
ATOM    408  N   ASP A  31      41.929   0.644  -2.139  1.00  1.98           N  
ATOM    409  CA  ASP A  31      43.339   0.339  -2.320  1.00  1.98           C  
ATOM    410  C   ASP A  31      44.187   1.458  -1.712  1.00  1.98           C  
ATOM    411  O   ASP A  31      45.175   1.182  -1.026  1.00  1.98           O  
ATOM    412  CB  ASP A  31      43.674   0.173  -3.802  1.00  1.98           C  
ATOM    413  CG  ASP A  31      43.128  -1.123  -4.430  1.00  1.98           C  
ATOM    414  OD1 ASP A  31      42.741  -2.018  -3.708  1.00  1.98           O  
ATOM    415  OD2 ASP A  31      43.103  -1.195  -5.638  1.00  1.98           O  
ATOM    416  H   ASP A  31      41.263   0.655  -2.914  1.00  1.98           H  
ATOM    417  HA  ASP A  31      43.568  -0.590  -1.802  1.00  1.98           H  
ATOM    418 1HB  ASP A  31      43.272   1.022  -4.352  1.00  1.98           H  
ATOM    419 2HB  ASP A  31      44.755   0.190  -3.929  1.00  1.98           H  
ATOM    420  N   MET A  32      43.769   2.720  -1.902  1.00  1.91           N  
ATOM    421  CA  MET A  32      44.494   3.841  -1.303  1.00  1.91           C  
ATOM    422  C   MET A  32      44.344   3.850   0.230  1.00  1.91           C  
ATOM    423  O   MET A  32      45.293   4.145   0.957  1.00  1.91           O  
ATOM    424  CB  MET A  32      44.011   5.167  -1.889  1.00  1.91           C  
ATOM    425  CG  MET A  32      44.387   5.381  -3.339  1.00  1.91           C  
ATOM    426  SD  MET A  32      44.015   7.050  -3.920  1.00  1.91           S  
ATOM    427  CE  MET A  32      42.229   6.996  -3.989  1.00  1.91           C  
ATOM    428  H   MET A  32      42.953   2.897  -2.493  1.00  1.91           H  
ATOM    429  HA  MET A  32      45.552   3.727  -1.534  1.00  1.91           H  
ATOM    430 1HB  MET A  32      42.935   5.230  -1.820  1.00  1.91           H  
ATOM    431 2HB  MET A  32      44.423   5.990  -1.310  1.00  1.91           H  
ATOM    432 1HG  MET A  32      45.450   5.192  -3.470  1.00  1.91           H  
ATOM    433 2HG  MET A  32      43.832   4.670  -3.954  1.00  1.91           H  
ATOM    434 1HE  MET A  32      41.848   7.952  -4.340  1.00  1.91           H  
ATOM    435 2HE  MET A  32      41.915   6.202  -4.671  1.00  1.91           H  
ATOM    436 3HE  MET A  32      41.843   6.799  -2.990  1.00  1.91           H  
ATOM    437  N   LEU A  33      43.164   3.491   0.747  1.00  1.83           N  
ATOM    438  CA  LEU A  33      42.968   3.472   2.198  1.00  1.83           C  
ATOM    439  C   LEU A  33      43.874   2.420   2.819  1.00  1.83           C  
ATOM    440  O   LEU A  33      44.450   2.628   3.891  1.00  1.83           O  
ATOM    441  CB  LEU A  33      41.508   3.161   2.557  1.00  1.83           C  
ATOM    442  CG  LEU A  33      40.491   4.247   2.193  1.00  1.83           C  
ATOM    443  CD1 LEU A  33      39.073   3.726   2.442  1.00  1.83           C  
ATOM    444  CD2 LEU A  33      40.776   5.489   2.998  1.00  1.83           C  
ATOM    445  H   LEU A  33      42.394   3.264   0.122  1.00  1.83           H  
ATOM    446  HA  LEU A  33      43.236   4.446   2.601  1.00  1.83           H  
ATOM    447 1HB  LEU A  33      41.216   2.250   2.047  1.00  1.83           H  
ATOM    448 2HB  LEU A  33      41.444   2.985   3.628  1.00  1.83           H  
ATOM    449  HG  LEU A  33      40.583   4.485   1.153  1.00  1.83           H  
ATOM    450 1HD1 LEU A  33      38.353   4.496   2.170  1.00  1.83           H  
ATOM    451 2HD1 LEU A  33      38.893   2.841   1.840  1.00  1.83           H  
ATOM    452 3HD1 LEU A  33      38.957   3.475   3.493  1.00  1.83           H  
ATOM    453 1HD2 LEU A  33      40.060   6.264   2.726  1.00  1.83           H  
ATOM    454 2HD2 LEU A  33      40.686   5.267   4.060  1.00  1.83           H  
ATOM    455 3HD2 LEU A  33      41.788   5.835   2.782  1.00  1.83           H  
ATOM    456  N   ILE A  34      44.013   1.297   2.125  1.00  1.74           N  
ATOM    457  CA  ILE A  34      44.852   0.198   2.549  1.00  1.74           C  
ATOM    458  C   ILE A  34      46.313   0.614   2.521  1.00  1.74           C  
ATOM    459  O   ILE A  34      47.045   0.391   3.488  1.00  1.74           O  
ATOM    460  CB  ILE A  34      44.638  -1.030   1.660  1.00  1.74           C  
ATOM    461  CG1 ILE A  34      43.219  -1.610   1.871  1.00  1.74           C  
ATOM    462  CG2 ILE A  34      45.660  -2.016   2.003  1.00  1.74           C  
ATOM    463  CD1 ILE A  34      42.782  -2.618   0.845  1.00  1.74           C  
ATOM    464  H   ILE A  34      43.494   1.204   1.259  1.00  1.74           H  
ATOM    465  HA  ILE A  34      44.585  -0.069   3.569  1.00  1.74           H  
ATOM    466  HB  ILE A  34      44.727  -0.750   0.612  1.00  1.74           H  
ATOM    467 1HG1 ILE A  34      43.202  -2.111   2.820  1.00  1.74           H  
ATOM    468 2HG1 ILE A  34      42.501  -0.797   1.886  1.00  1.74           H  
ATOM    469 1HG2 ILE A  34      45.533  -2.890   1.385  1.00  1.74           H  
ATOM    470 2HG2 ILE A  34      46.652  -1.597   1.841  1.00  1.74           H  
ATOM    471 3HG2 ILE A  34      45.532  -2.263   3.050  1.00  1.74           H  
ATOM    472 1HD1 ILE A  34      41.782  -2.978   1.090  1.00  1.74           H  
ATOM    473 2HD1 ILE A  34      42.765  -2.151  -0.139  1.00  1.74           H  
ATOM    474 3HD1 ILE A  34      43.467  -3.454   0.839  1.00  1.74           H  
ATOM    475  N   GLU A  35      46.735   1.257   1.429  1.00  1.65           N  
ATOM    476  CA  GLU A  35      48.103   1.738   1.323  1.00  1.65           C  
ATOM    477  C   GLU A  35      48.430   2.652   2.496  1.00  1.65           C  
ATOM    478  O   GLU A  35      49.459   2.473   3.153  1.00  1.65           O  
ATOM    479  CB  GLU A  35      48.296   2.496   0.001  1.00  1.65           C  
ATOM    480  CG  GLU A  35      49.685   3.077  -0.214  1.00  1.65           C  
ATOM    481  CD  GLU A  35      49.843   3.830  -1.538  1.00  1.65           C  
ATOM    482  OE1 GLU A  35      48.921   3.868  -2.310  1.00  1.65           O  
ATOM    483  OE2 GLU A  35      50.906   4.386  -1.756  1.00  1.65           O  
ATOM    484  H   GLU A  35      46.097   1.395   0.644  1.00  1.65           H  
ATOM    485  HA  GLU A  35      48.778   0.884   1.350  1.00  1.65           H  
ATOM    486 1HB  GLU A  35      48.073   1.830  -0.833  1.00  1.65           H  
ATOM    487 2HB  GLU A  35      47.588   3.319  -0.048  1.00  1.65           H  
ATOM    488 1HG  GLU A  35      49.872   3.765   0.600  1.00  1.65           H  
ATOM    489 2HG  GLU A  35      50.419   2.275  -0.155  1.00  1.65           H  
ATOM    490  N   LYS A  36      47.524   3.593   2.790  1.00  1.57           N  
ATOM    491  CA  LYS A  36      47.700   4.529   3.892  1.00  1.57           C  
ATOM    492  C   LYS A  36      47.677   3.825   5.246  1.00  1.57           C  
ATOM    493  O   LYS A  36      48.458   4.167   6.136  1.00  1.57           O  
ATOM    494  CB  LYS A  36      46.621   5.609   3.837  1.00  1.57           C  
ATOM    495  CG  LYS A  36      46.778   6.585   2.673  1.00  1.57           C  
ATOM    496  CD  LYS A  36      45.643   7.594   2.633  1.00  1.57           C  
ATOM    497  CE  LYS A  36      45.789   8.540   1.446  1.00  1.57           C  
ATOM    498  NZ  LYS A  36      44.670   9.523   1.376  1.00  1.57           N  
ATOM    499  H   LYS A  36      46.695   3.681   2.200  1.00  1.57           H  
ATOM    500  HA  LYS A  36      48.671   5.007   3.780  1.00  1.57           H  
ATOM    501 1HB  LYS A  36      45.641   5.135   3.747  1.00  1.57           H  
ATOM    502 2HB  LYS A  36      46.627   6.181   4.765  1.00  1.57           H  
ATOM    503 1HG  LYS A  36      47.723   7.118   2.775  1.00  1.57           H  
ATOM    504 2HG  LYS A  36      46.798   6.029   1.736  1.00  1.57           H  
ATOM    505 1HD  LYS A  36      44.695   7.056   2.544  1.00  1.57           H  
ATOM    506 2HD  LYS A  36      45.629   8.170   3.558  1.00  1.57           H  
ATOM    507 1HE  LYS A  36      46.730   9.079   1.533  1.00  1.57           H  
ATOM    508 2HE  LYS A  36      45.800   7.952   0.526  1.00  1.57           H  
ATOM    509 1HZ  LYS A  36      44.801  10.127   0.577  1.00  1.57           H  
ATOM    510 2HZ  LYS A  36      43.794   9.028   1.284  1.00  1.57           H  
ATOM    511 3HZ  LYS A  36      44.656  10.078   2.218  1.00  1.57           H  
ATOM    512  N   THR A  37      46.818   2.813   5.400  1.00  1.49           N  
ATOM    513  CA  THR A  37      46.730   2.078   6.654  1.00  1.49           C  
ATOM    514  C   THR A  37      48.065   1.441   6.972  1.00  1.49           C  
ATOM    515  O   THR A  37      48.575   1.565   8.092  1.00  1.49           O  
ATOM    516  CB  THR A  37      45.655   0.968   6.573  1.00  1.49           C  
ATOM    517  OG1 THR A  37      44.365   1.561   6.356  1.00  1.49           O  
ATOM    518  CG2 THR A  37      45.632   0.120   7.837  1.00  1.49           C  
ATOM    519  H   THR A  37      46.173   2.573   4.650  1.00  1.49           H  
ATOM    520  HA  THR A  37      46.474   2.773   7.454  1.00  1.49           H  
ATOM    521  HB  THR A  37      45.883   0.321   5.732  1.00  1.49           H  
ATOM    522  HG1 THR A  37      44.395   2.098   5.533  1.00  1.49           H  
ATOM    523 1HG2 THR A  37      44.874  -0.654   7.733  1.00  1.49           H  
ATOM    524 2HG2 THR A  37      46.608  -0.345   7.982  1.00  1.49           H  
ATOM    525 3HG2 THR A  37      45.397   0.748   8.693  1.00  1.49           H  
ATOM    526  N   ILE A  38      48.656   0.799   5.970  1.00  1.40           N  
ATOM    527  CA  ILE A  38      49.912   0.124   6.187  1.00  1.40           C  
ATOM    528  C   ILE A  38      51.052   1.108   6.329  1.00  1.40           C  
ATOM    529  O   ILE A  38      51.841   0.984   7.263  1.00  1.40           O  
ATOM    530  CB  ILE A  38      50.227  -0.861   5.060  1.00  1.40           C  
ATOM    531  CG1 ILE A  38      49.139  -1.956   4.994  1.00  1.40           C  
ATOM    532  CG2 ILE A  38      51.614  -1.463   5.289  1.00  1.40           C  
ATOM    533  CD1 ILE A  38      48.992  -2.722   6.285  1.00  1.40           C  
ATOM    534  H   ILE A  38      48.190   0.749   5.061  1.00  1.40           H  
ATOM    535  HA  ILE A  38      49.838  -0.441   7.115  1.00  1.40           H  
ATOM    536  HB  ILE A  38      50.213  -0.325   4.106  1.00  1.40           H  
ATOM    537 1HG1 ILE A  38      48.180  -1.500   4.747  1.00  1.40           H  
ATOM    538 2HG1 ILE A  38      49.401  -2.660   4.206  1.00  1.40           H  
ATOM    539 1HG2 ILE A  38      51.849  -2.141   4.481  1.00  1.40           H  
ATOM    540 2HG2 ILE A  38      52.355  -0.673   5.318  1.00  1.40           H  
ATOM    541 3HG2 ILE A  38      51.638  -2.006   6.234  1.00  1.40           H  
ATOM    542 1HD1 ILE A  38      48.222  -3.493   6.184  1.00  1.40           H  
ATOM    543 2HD1 ILE A  38      49.943  -3.179   6.518  1.00  1.40           H  
ATOM    544 3HD1 ILE A  38      48.713  -2.038   7.085  1.00  1.40           H  
ATOM    545  N   LYS A  39      51.118   2.126   5.469  1.00  1.32           N  
ATOM    546  CA  LYS A  39      52.201   3.086   5.582  1.00  1.32           C  
ATOM    547  C   LYS A  39      52.207   3.782   6.931  1.00  1.32           C  
ATOM    548  O   LYS A  39      53.269   4.061   7.471  1.00  1.32           O  
ATOM    549  CB  LYS A  39      52.186   4.077   4.426  1.00  1.32           C  
ATOM    550  CG  LYS A  39      52.662   3.430   3.157  1.00  1.32           C  
ATOM    551  CD  LYS A  39      52.694   4.328   1.958  1.00  1.32           C  
ATOM    552  CE  LYS A  39      53.364   3.574   0.790  1.00  1.32           C  
ATOM    553  NZ  LYS A  39      53.364   4.347  -0.478  1.00  1.32           N  
ATOM    554  H   LYS A  39      50.434   2.223   4.717  1.00  1.32           H  
ATOM    555  HA  LYS A  39      53.134   2.539   5.492  1.00  1.32           H  
ATOM    556 1HB  LYS A  39      51.167   4.445   4.271  1.00  1.32           H  
ATOM    557 2HB  LYS A  39      52.826   4.926   4.654  1.00  1.32           H  
ATOM    558 1HG  LYS A  39      53.646   3.085   3.332  1.00  1.32           H  
ATOM    559 2HG  LYS A  39      52.029   2.572   2.934  1.00  1.32           H  
ATOM    560 1HD  LYS A  39      51.684   4.622   1.684  1.00  1.32           H  
ATOM    561 2HD  LYS A  39      53.266   5.223   2.187  1.00  1.32           H  
ATOM    562 1HE  LYS A  39      54.394   3.373   1.071  1.00  1.32           H  
ATOM    563 2HE  LYS A  39      52.853   2.625   0.627  1.00  1.32           H  
ATOM    564 1HZ  LYS A  39      53.826   3.811  -1.194  1.00  1.32           H  
ATOM    565 2HZ  LYS A  39      52.400   4.513  -0.779  1.00  1.32           H  
ATOM    566 3HZ  LYS A  39      53.839   5.223  -0.357  1.00  1.32           H  
ATOM    567  N   ARG A  40      51.043   4.037   7.515  1.00  1.24           N  
ATOM    568  CA  ARG A  40      51.029   4.635   8.837  1.00  1.24           C  
ATOM    569  C   ARG A  40      51.499   3.645   9.912  1.00  1.24           C  
ATOM    570  O   ARG A  40      52.305   4.000  10.771  1.00  1.24           O  
ATOM    571  CB  ARG A  40      49.625   5.103   9.169  1.00  1.24           C  
ATOM    572  CG  ARG A  40      49.153   6.311   8.372  1.00  1.24           C  
ATOM    573  CD  ARG A  40      47.714   6.595   8.608  1.00  1.24           C  
ATOM    574  NE  ARG A  40      47.252   7.748   7.846  1.00  1.24           N  
ATOM    575  CZ  ARG A  40      45.964   8.133   7.740  1.00  1.24           C  
ATOM    576  NH1 ARG A  40      45.018   7.448   8.346  1.00  1.24           N  
ATOM    577  NH2 ARG A  40      45.651   9.202   7.030  1.00  1.24           N  
ATOM    578  H   ARG A  40      50.161   3.838   7.040  1.00  1.24           H  
ATOM    579  HA  ARG A  40      51.697   5.495   8.834  1.00  1.24           H  
ATOM    580 1HB  ARG A  40      48.924   4.288   8.972  1.00  1.24           H  
ATOM    581 2HB  ARG A  40      49.559   5.346  10.228  1.00  1.24           H  
ATOM    582 1HG  ARG A  40      49.723   7.185   8.682  1.00  1.24           H  
ATOM    583 2HG  ARG A  40      49.310   6.142   7.312  1.00  1.24           H  
ATOM    584 1HD  ARG A  40      47.128   5.726   8.299  1.00  1.24           H  
ATOM    585 2HD  ARG A  40      47.546   6.791   9.665  1.00  1.24           H  
ATOM    586  HE  ARG A  40      47.949   8.302   7.367  1.00  1.24           H  
ATOM    587 1HH1 ARG A  40      45.257   6.631   8.890  1.00  1.24           H  
ATOM    588 2HH1 ARG A  40      44.054   7.739   8.268  1.00  1.24           H  
ATOM    589 1HH2 ARG A  40      46.377   9.731   6.568  1.00  1.24           H  
ATOM    590 2HH2 ARG A  40      44.687   9.492   6.954  1.00  1.24           H  
ATOM    591  N   GLU A  41      51.070   2.381   9.825  1.00  1.16           N  
ATOM    592  CA  GLU A  41      51.406   1.374  10.841  1.00  1.16           C  
ATOM    593  C   GLU A  41      52.910   1.078  10.912  1.00  1.16           C  
ATOM    594  O   GLU A  41      53.443   0.705  11.970  1.00  1.16           O  
ATOM    595  CB  GLU A  41      50.625   0.083  10.600  1.00  1.16           C  
ATOM    596  CG  GLU A  41      50.688  -0.892  11.770  1.00  1.16           C  
ATOM    597  CD  GLU A  41      50.026  -0.307  13.021  1.00  1.16           C  
ATOM    598  OE1 GLU A  41      49.327   0.662  12.912  1.00  1.16           O  
ATOM    599  OE2 GLU A  41      50.198  -0.856  14.078  1.00  1.16           O  
ATOM    600  H   GLU A  41      50.428   2.113   9.075  1.00  1.16           H  
ATOM    601  HA  GLU A  41      51.102   1.768  11.810  1.00  1.16           H  
ATOM    602 1HB  GLU A  41      49.578   0.320  10.403  1.00  1.16           H  
ATOM    603 2HB  GLU A  41      51.018  -0.417   9.710  1.00  1.16           H  
ATOM    604 1HG  GLU A  41      50.187  -1.821  11.495  1.00  1.16           H  
ATOM    605 2HG  GLU A  41      51.734  -1.117  11.983  1.00  1.16           H  
ATOM    606  N   VAL A  42      53.584   1.188   9.762  1.00  1.10           N  
ATOM    607  CA  VAL A  42      55.018   0.923   9.683  1.00  1.10           C  
ATOM    608  C   VAL A  42      55.899   2.089  10.226  1.00  1.10           C  
ATOM    609  O   VAL A  42      57.111   1.937  10.379  1.00  1.10           O  
ATOM    610  CB  VAL A  42      55.414   0.504   8.260  1.00  1.10           C  
ATOM    611  CG1 VAL A  42      54.668  -0.719   7.886  1.00  1.10           C  
ATOM    612  CG2 VAL A  42      55.111   1.527   7.352  1.00  1.10           C  
ATOM    613  H   VAL A  42      53.066   1.439   8.916  1.00  1.10           H  
ATOM    614  HA  VAL A  42      55.200   0.043  10.265  1.00  1.10           H  
ATOM    615  HB  VAL A  42      56.476   0.273   8.229  1.00  1.10           H  
ATOM    616 1HG1 VAL A  42      54.958  -1.014   6.878  1.00  1.10           H  
ATOM    617 2HG1 VAL A  42      54.908  -1.503   8.596  1.00  1.10           H  
ATOM    618 3HG1 VAL A  42      53.606  -0.529   7.913  1.00  1.10           H  
ATOM    619 1HG2 VAL A  42      55.374   1.230   6.343  1.00  1.10           H  
ATOM    620 2HG2 VAL A  42      54.079   1.720   7.417  1.00  1.10           H  
ATOM    621 3HG2 VAL A  42      55.647   2.367   7.639  1.00  1.10           H  
ATOM    622  N   VAL A  43      55.293   3.248  10.527  1.00  1.06           N  
ATOM    623  CA  VAL A  43      56.000   4.432  11.062  1.00  1.06           C  
ATOM    624  C   VAL A  43      56.512   4.225  12.488  1.00  1.06           C  
ATOM    625  O   VAL A  43      55.797   3.696  13.344  1.00  1.06           O  
ATOM    626  CB  VAL A  43      55.077   5.672  11.069  1.00  1.06           C  
ATOM    627  CG1 VAL A  43      55.724   6.819  11.767  1.00  1.06           C  
ATOM    628  CG2 VAL A  43      54.782   6.095   9.691  1.00  1.06           C  
ATOM    629  H   VAL A  43      54.282   3.330  10.407  1.00  1.06           H  
ATOM    630  HA  VAL A  43      56.854   4.640  10.414  1.00  1.06           H  
ATOM    631  HB  VAL A  43      54.159   5.425  11.596  1.00  1.06           H  
ATOM    632 1HG1 VAL A  43      55.035   7.647  11.759  1.00  1.06           H  
ATOM    633 2HG1 VAL A  43      55.938   6.552  12.781  1.00  1.06           H  
ATOM    634 3HG1 VAL A  43      56.647   7.098  11.260  1.00  1.06           H  
ATOM    635 1HG2 VAL A  43      54.124   6.959   9.702  1.00  1.06           H  
ATOM    636 2HG2 VAL A  43      55.714   6.356   9.201  1.00  1.06           H  
ATOM    637 3HG2 VAL A  43      54.308   5.284   9.182  1.00  1.06           H  
ATOM    638  N   LEU A  44      57.745   4.657  12.787  1.00  1.04           N  
ATOM    639  CA  LEU A  44      58.251   4.459  14.151  1.00  1.04           C  
ATOM    640  C   LEU A  44      57.752   5.554  15.096  1.00  1.04           C  
ATOM    641  O   LEU A  44      58.509   6.406  15.559  1.00  1.04           O  
ATOM    642  CB  LEU A  44      59.771   4.441  14.175  1.00  1.04           C  
ATOM    643  CG  LEU A  44      60.392   3.396  13.329  1.00  1.04           C  
ATOM    644  CD1 LEU A  44      61.925   3.512  13.410  1.00  1.04           C  
ATOM    645  CD2 LEU A  44      59.891   2.048  13.781  1.00  1.04           C  
ATOM    646  H   LEU A  44      58.311   5.128  12.076  1.00  1.04           H  
ATOM    647  HA  LEU A  44      57.889   3.500  14.517  1.00  1.04           H  
ATOM    648 1HB  LEU A  44      60.120   5.388  13.856  1.00  1.04           H  
ATOM    649 2HB  LEU A  44      60.109   4.281  15.197  1.00  1.04           H  
ATOM    650  HG  LEU A  44      60.095   3.558  12.307  1.00  1.04           H  
ATOM    651 1HD1 LEU A  44      62.384   2.755  12.780  1.00  1.04           H  
ATOM    652 2HD1 LEU A  44      62.240   4.497  13.076  1.00  1.04           H  
ATOM    653 3HD1 LEU A  44      62.241   3.370  14.433  1.00  1.04           H  
ATOM    654 1HD2 LEU A  44      60.327   1.266  13.159  1.00  1.04           H  
ATOM    655 2HD2 LEU A  44      60.178   1.903  14.810  1.00  1.04           H  
ATOM    656 3HD2 LEU A  44      58.802   2.011  13.698  1.00  1.04           H  
ATOM    657  N   GLU A  45      56.470   5.467  15.406  1.00  1.03           N  
ATOM    658  CA  GLU A  45      55.723   6.413  16.224  1.00  1.03           C  
ATOM    659  C   GLU A  45      54.877   5.650  17.224  1.00  1.03           C  
ATOM    660  O   GLU A  45      53.776   5.312  16.799  1.00  1.03           O  
ATOM    661  CB  GLU A  45      54.861   7.328  15.349  1.00  1.03           C  
ATOM    662  CG  GLU A  45      54.056   8.382  16.105  1.00  1.03           C  
ATOM    663  CD  GLU A  45      53.361   9.369  15.181  1.00  1.03           C  
ATOM    664  OE1 GLU A  45      53.554   9.280  13.985  1.00  1.03           O  
ATOM    665  OE2 GLU A  45      52.650  10.211  15.668  1.00  1.03           O  
ATOM    666  H   GLU A  45      55.972   4.694  14.967  1.00  1.03           H  
ATOM    667  HA  GLU A  45      56.425   7.030  16.777  1.00  1.03           H  
ATOM    668 1HB  GLU A  45      55.505   7.867  14.657  1.00  1.03           H  
ATOM    669 2HB  GLU A  45      54.169   6.724  14.758  1.00  1.03           H  
ATOM    670 1HG  GLU A  45      53.299   7.882  16.708  1.00  1.03           H  
ATOM    671 2HG  GLU A  45      54.723   8.922  16.778  1.00  1.03           H  
ATOM    672  N   GLU A  46      54.933   6.191  18.437  1.00  1.05           N  
ATOM    673  CA  GLU A  46      54.907   5.302  19.597  1.00  1.05           C  
ATOM    674  C   GLU A  46      53.687   4.378  19.692  1.00  1.05           C  
ATOM    675  O   GLU A  46      53.774   3.303  20.286  1.00  1.05           O  
ATOM    676  CB  GLU A  46      55.004   6.112  20.892  1.00  1.05           C  
ATOM    677  CG  GLU A  46      56.365   6.755  21.152  1.00  1.05           C  
ATOM    678  CD  GLU A  46      56.404   7.530  22.462  1.00  1.05           C  
ATOM    679  OE1 GLU A  46      55.362   7.731  23.045  1.00  1.05           O  
ATOM    680  OE2 GLU A  46      57.477   7.894  22.889  1.00  1.05           O  
ATOM    681  H   GLU A  46      54.320   6.985  18.559  1.00  1.05           H  
ATOM    682  HA  GLU A  46      55.784   4.681  19.539  1.00  1.05           H  
ATOM    683 1HB  GLU A  46      54.257   6.905  20.878  1.00  1.05           H  
ATOM    684 2HB  GLU A  46      54.775   5.463  21.738  1.00  1.05           H  
ATOM    685 1HG  GLU A  46      57.123   5.981  21.180  1.00  1.05           H  
ATOM    686 2HG  GLU A  46      56.603   7.426  20.327  1.00  1.05           H  
ATOM    687  N   GLY A  47      52.538   4.803  19.175  1.00  1.07           N  
ATOM    688  CA  GLY A  47      51.341   3.977  19.265  1.00  1.07           C  
ATOM    689  C   GLY A  47      51.264   2.870  18.198  1.00  1.07           C  
ATOM    690  O   GLY A  47      50.429   1.965  18.320  1.00  1.07           O  
ATOM    691  H   GLY A  47      52.509   5.679  18.676  1.00  1.07           H  
ATOM    692 1HA  GLY A  47      51.295   3.526  20.256  1.00  1.07           H  
ATOM    693 2HA  GLY A  47      50.466   4.618  19.177  1.00  1.07           H  
ATOM    694  N   THR A  48      52.132   2.923  17.175  1.00  1.08           N  
ATOM    695  CA  THR A  48      52.081   1.922  16.096  1.00  1.08           C  
ATOM    696  C   THR A  48      52.765   0.617  16.459  1.00  1.08           C  
ATOM    697  O   THR A  48      53.704   0.593  17.269  1.00  1.08           O  
ATOM    698  CB  THR A  48      52.800   2.408  14.819  1.00  1.08           C  
ATOM    699  OG1 THR A  48      54.215   2.601  15.104  1.00  1.08           O  
ATOM    700  CG2 THR A  48      52.208   3.702  14.276  1.00  1.08           C  
ATOM    701  H   THR A  48      52.791   3.699  17.126  1.00  1.08           H  
ATOM    702  HA  THR A  48      51.036   1.708  15.862  1.00  1.08           H  
ATOM    703  HB  THR A  48      52.700   1.647  14.064  1.00  1.08           H  
ATOM    704  HG1 THR A  48      54.649   2.932  14.284  1.00  1.08           H  
ATOM    705 1HG2 THR A  48      52.748   3.989  13.371  1.00  1.08           H  
ATOM    706 2HG2 THR A  48      51.157   3.545  14.040  1.00  1.08           H  
ATOM    707 3HG2 THR A  48      52.299   4.490  15.012  1.00  1.08           H  
ATOM    708  N   THR A  49      52.402  -0.446  15.737  1.00  1.09           N  
ATOM    709  CA  THR A  49      53.038  -1.734  15.925  1.00  1.09           C  
ATOM    710  C   THR A  49      54.501  -1.665  15.549  1.00  1.09           C  
ATOM    711  O   THR A  49      55.330  -2.284  16.212  1.00  1.09           O  
ATOM    712  CB  THR A  49      52.389  -2.856  15.106  1.00  1.09           C  
ATOM    713  OG1 THR A  49      51.022  -2.987  15.452  1.00  1.09           O  
ATOM    714  CG2 THR A  49      53.082  -4.145  15.452  1.00  1.09           C  
ATOM    715  H   THR A  49      51.625  -0.387  15.076  1.00  1.09           H  
ATOM    716  HA  THR A  49      52.970  -2.000  16.979  1.00  1.09           H  
ATOM    717  HB  THR A  49      52.483  -2.648  14.039  1.00  1.09           H  
ATOM    718  HG1 THR A  49      50.539  -2.269  15.000  1.00  1.09           H  
ATOM    719 1HG2 THR A  49      52.636  -4.956  14.883  1.00  1.09           H  
ATOM    720 2HG2 THR A  49      54.127  -4.061  15.219  1.00  1.09           H  
ATOM    721 3HG2 THR A  49      52.971  -4.340  16.516  1.00  1.09           H  
ATOM    722  N   ALA A  50      54.837  -0.972  14.452  1.00  1.08           N  
ATOM    723  CA  ALA A  50      56.234  -0.913  14.060  1.00  1.08           C  
ATOM    724  C   ALA A  50      57.090  -0.295  15.119  1.00  1.08           C  
ATOM    725  O   ALA A  50      58.202  -0.762  15.337  1.00  1.08           O  
ATOM    726  CB  ALA A  50      56.388  -0.146  12.800  1.00  1.08           C  
ATOM    727  H   ALA A  50      54.148  -0.469  13.884  1.00  1.08           H  
ATOM    728  HA  ALA A  50      56.589  -1.925  13.908  1.00  1.08           H  
ATOM    729 1HB  ALA A  50      57.429  -0.127  12.486  1.00  1.08           H  
ATOM    730 2HB  ALA A  50      55.799  -0.653  12.089  1.00  1.08           H  
ATOM    731 3HB  ALA A  50      56.030   0.877  12.942  1.00  1.08           H  
ATOM    732  N   PHE A  51      56.614   0.738  15.813  1.00  1.07           N  
ATOM    733  CA  PHE A  51      57.468   1.274  16.858  1.00  1.07           C  
ATOM    734  C   PHE A  51      57.719   0.189  17.880  1.00  1.07           C  
ATOM    735  O   PHE A  51      58.854  -0.069  18.272  1.00  1.07           O  
ATOM    736  CB  PHE A  51      56.859   2.460  17.568  1.00  1.07           C  
ATOM    737  CG  PHE A  51      57.745   3.025  18.634  1.00  1.07           C  
ATOM    738  CD1 PHE A  51      58.792   3.882  18.314  1.00  1.07           C  
ATOM    739  CD2 PHE A  51      57.534   2.705  19.965  1.00  1.07           C  
ATOM    740  CE1 PHE A  51      59.595   4.410  19.302  1.00  1.07           C  
ATOM    741  CE2 PHE A  51      58.334   3.233  20.950  1.00  1.07           C  
ATOM    742  CZ  PHE A  51      59.365   4.086  20.620  1.00  1.07           C  
ATOM    743  H   PHE A  51      55.693   1.150  15.622  1.00  1.07           H  
ATOM    744  HA  PHE A  51      58.420   1.575  16.423  1.00  1.07           H  
ATOM    745 1HB  PHE A  51      56.638   3.227  16.857  1.00  1.07           H  
ATOM    746 2HB  PHE A  51      55.907   2.164  18.026  1.00  1.07           H  
ATOM    747  HD1 PHE A  51      58.971   4.142  17.276  1.00  1.07           H  
ATOM    748  HD2 PHE A  51      56.709   2.034  20.225  1.00  1.07           H  
ATOM    749  HE1 PHE A  51      60.410   5.085  19.038  1.00  1.07           H  
ATOM    750  HE2 PHE A  51      58.153   2.979  21.993  1.00  1.07           H  
ATOM    751  HZ  PHE A  51      59.989   4.500  21.405  1.00  1.07           H  
ATOM    752  N   LYS A  52      56.642  -0.459  18.312  1.00  1.05           N  
ATOM    753  CA  LYS A  52      56.718  -1.458  19.362  1.00  1.05           C  
ATOM    754  C   LYS A  52      57.618  -2.638  18.975  1.00  1.05           C  
ATOM    755  O   LYS A  52      58.389  -3.122  19.806  1.00  1.05           O  
ATOM    756  CB  LYS A  52      55.295  -1.917  19.654  1.00  1.05           C  
ATOM    757  CG  LYS A  52      54.454  -0.818  20.305  1.00  1.05           C  
ATOM    758  CD  LYS A  52      53.006  -1.223  20.476  1.00  1.05           C  
ATOM    759  CE  LYS A  52      52.187  -0.051  21.001  1.00  1.05           C  
ATOM    760  NZ  LYS A  52      50.740  -0.368  21.060  1.00  1.05           N  
ATOM    761  H   LYS A  52      55.726  -0.220  17.920  1.00  1.05           H  
ATOM    762  HA  LYS A  52      57.138  -0.988  20.253  1.00  1.05           H  
ATOM    763 1HB  LYS A  52      54.809  -2.216  18.729  1.00  1.05           H  
ATOM    764 2HB  LYS A  52      55.314  -2.780  20.315  1.00  1.05           H  
ATOM    765 1HG  LYS A  52      54.872  -0.566  21.277  1.00  1.05           H  
ATOM    766 2HG  LYS A  52      54.488   0.077  19.677  1.00  1.05           H  
ATOM    767 1HD  LYS A  52      52.601  -1.525  19.508  1.00  1.05           H  
ATOM    768 2HD  LYS A  52      52.928  -2.059  21.168  1.00  1.05           H  
ATOM    769 1HE  LYS A  52      52.535   0.208  21.998  1.00  1.05           H  
ATOM    770 2HE  LYS A  52      52.334   0.809  20.340  1.00  1.05           H  
ATOM    771 1HZ  LYS A  52      50.240   0.438  21.404  1.00  1.05           H  
ATOM    772 2HZ  LYS A  52      50.418  -0.588  20.124  1.00  1.05           H  
ATOM    773 3HZ  LYS A  52      50.581  -1.154  21.671  1.00  1.05           H  
ATOM    774  N   ASN A  53      57.564  -3.058  17.701  1.00  1.06           N  
ATOM    775  CA  ASN A  53      58.370  -4.175  17.197  1.00  1.06           C  
ATOM    776  C   ASN A  53      59.815  -3.726  17.020  1.00  1.06           C  
ATOM    777  O   ASN A  53      60.753  -4.479  17.269  1.00  1.06           O  
ATOM    778  CB  ASN A  53      57.820  -4.703  15.885  1.00  1.06           C  
ATOM    779  CG  ASN A  53      58.460  -6.021  15.429  1.00  1.06           C  
ATOM    780  OD1 ASN A  53      58.333  -7.084  16.082  1.00  1.06           O  
ATOM    781  ND2 ASN A  53      59.159  -5.954  14.323  1.00  1.06           N  
ATOM    782  H   ASN A  53      56.904  -2.609  17.071  1.00  1.06           H  
ATOM    783  HA  ASN A  53      58.360  -4.977  17.937  1.00  1.06           H  
ATOM    784 1HB  ASN A  53      56.744  -4.850  15.985  1.00  1.06           H  
ATOM    785 2HB  ASN A  53      57.967  -3.948  15.108  1.00  1.06           H  
ATOM    786 1HD2 ASN A  53      59.600  -6.768  13.949  1.00  1.06           H  
ATOM    787 2HD2 ASN A  53      59.255  -5.073  13.849  1.00  1.06           H  
ATOM    788  N   TRP A  54      60.000  -2.490  16.584  1.00  1.08           N  
ATOM    789  CA  TRP A  54      61.321  -1.923  16.433  1.00  1.08           C  
ATOM    790  C   TRP A  54      62.005  -1.913  17.795  1.00  1.08           C  
ATOM    791  O   TRP A  54      63.157  -2.345  17.918  1.00  1.08           O  
ATOM    792  CB  TRP A  54      61.207  -0.534  15.794  1.00  1.08           C  
ATOM    793  CG  TRP A  54      62.443   0.271  15.687  1.00  1.08           C  
ATOM    794  CD1 TRP A  54      63.417   0.207  14.736  1.00  1.08           C  
ATOM    795  CD2 TRP A  54      62.800   1.354  16.561  1.00  1.08           C  
ATOM    796  NE1 TRP A  54      64.374   1.152  14.990  1.00  1.08           N  
ATOM    797  CE2 TRP A  54      64.001   1.863  16.111  1.00  1.08           C  
ATOM    798  CE3 TRP A  54      62.195   1.921  17.668  1.00  1.08           C  
ATOM    799  CZ2 TRP A  54      64.617   2.903  16.747  1.00  1.08           C  
ATOM    800  CZ3 TRP A  54      62.817   2.966  18.316  1.00  1.08           C  
ATOM    801  CH2 TRP A  54      64.002   3.441  17.872  1.00  1.08           C  
ATOM    802  H   TRP A  54      59.204  -1.903  16.351  1.00  1.08           H  
ATOM    803  HA  TRP A  54      61.897  -2.556  15.760  1.00  1.08           H  
ATOM    804 1HB  TRP A  54      60.795  -0.647  14.794  1.00  1.08           H  
ATOM    805 2HB  TRP A  54      60.495   0.050  16.364  1.00  1.08           H  
ATOM    806  HD1 TRP A  54      63.435  -0.498  13.904  1.00  1.08           H  
ATOM    807  HE1 TRP A  54      65.207   1.298  14.436  1.00  1.08           H  
ATOM    808  HE3 TRP A  54      61.246   1.535  18.007  1.00  1.08           H  
ATOM    809  HZ2 TRP A  54      65.546   3.300  16.398  1.00  1.08           H  
ATOM    810  HZ3 TRP A  54      62.333   3.394  19.186  1.00  1.08           H  
ATOM    811  HH2 TRP A  54      64.477   4.266  18.399  1.00  1.08           H  
ATOM    812  N   VAL A  55      61.292  -1.461  18.838  1.00  1.13           N  
ATOM    813  CA  VAL A  55      61.901  -1.418  20.159  1.00  1.13           C  
ATOM    814  C   VAL A  55      62.130  -2.827  20.708  1.00  1.13           C  
ATOM    815  O   VAL A  55      63.190  -3.100  21.273  1.00  1.13           O  
ATOM    816  CB  VAL A  55      61.049  -0.651  21.176  1.00  1.13           C  
ATOM    817  CG1 VAL A  55      61.710  -0.749  22.544  1.00  1.13           C  
ATOM    818  CG2 VAL A  55      60.907   0.747  20.752  1.00  1.13           C  
ATOM    819  H   VAL A  55      60.345  -1.111  18.694  1.00  1.13           H  
ATOM    820  HA  VAL A  55      62.853  -0.919  20.068  1.00  1.13           H  
ATOM    821  HB  VAL A  55      60.062  -1.117  21.253  1.00  1.13           H  
ATOM    822 1HG1 VAL A  55      61.107  -0.225  23.283  1.00  1.13           H  
ATOM    823 2HG1 VAL A  55      61.816  -1.763  22.829  1.00  1.13           H  
ATOM    824 3HG1 VAL A  55      62.683  -0.302  22.503  1.00  1.13           H  
ATOM    825 1HG2 VAL A  55      60.320   1.283  21.481  1.00  1.13           H  
ATOM    826 2HG2 VAL A  55      61.880   1.178  20.665  1.00  1.13           H  
ATOM    827 3HG2 VAL A  55      60.420   0.783  19.812  1.00  1.13           H  
ATOM    828  N   LYS A  56      61.118  -3.706  20.602  1.00  1.20           N  
ATOM    829  CA  LYS A  56      61.201  -5.093  21.071  1.00  1.20           C  
ATOM    830  C   LYS A  56      60.706  -6.076  20.006  1.00  1.20           C  
ATOM    831  O   LYS A  56      59.513  -6.383  19.938  1.00  1.20           O  
ATOM    832  CB  LYS A  56      60.381  -5.307  22.353  1.00  1.20           C  
ATOM    833  CG  LYS A  56      60.868  -4.544  23.563  1.00  1.20           C  
ATOM    834  CD  LYS A  56      60.044  -4.819  24.797  1.00  1.20           C  
ATOM    835  CE  LYS A  56      60.562  -4.009  25.980  1.00  1.20           C  
ATOM    836  NZ  LYS A  56      59.702  -4.169  27.187  1.00  1.20           N  
ATOM    837  H   LYS A  56      60.246  -3.418  20.157  1.00  1.20           H  
ATOM    838  HA  LYS A  56      62.245  -5.328  21.278  1.00  1.20           H  
ATOM    839 1HB  LYS A  56      59.348  -5.009  22.164  1.00  1.20           H  
ATOM    840 2HB  LYS A  56      60.375  -6.369  22.601  1.00  1.20           H  
ATOM    841 1HG  LYS A  56      61.918  -4.759  23.748  1.00  1.20           H  
ATOM    842 2HG  LYS A  56      60.755  -3.510  23.358  1.00  1.20           H  
ATOM    843 1HD  LYS A  56      59.003  -4.551  24.607  1.00  1.20           H  
ATOM    844 2HD  LYS A  56      60.093  -5.880  25.042  1.00  1.20           H  
ATOM    845 1HE  LYS A  56      61.572  -4.341  26.221  1.00  1.20           H  
ATOM    846 2HE  LYS A  56      60.594  -2.954  25.705  1.00  1.20           H  
ATOM    847 1HZ  LYS A  56      60.079  -3.618  27.945  1.00  1.20           H  
ATOM    848 2HZ  LYS A  56      58.767  -3.851  26.974  1.00  1.20           H  
ATOM    849 3HZ  LYS A  56      59.670  -5.138  27.461  1.00  1.20           H  
ATOM    850  N   THR A  57      61.618  -6.589  19.193  1.00  1.24           N  
ATOM    851  CA  THR A  57      61.233  -7.464  18.089  1.00  1.24           C  
ATOM    852  C   THR A  57      60.488  -8.672  18.639  1.00  1.24           C  
ATOM    853  O   THR A  57      60.950  -9.294  19.594  1.00  1.24           O  
ATOM    854  CB  THR A  57      62.462  -7.911  17.276  1.00  1.24           C  
ATOM    855  OG1 THR A  57      63.153  -6.749  16.794  1.00  1.24           O  
ATOM    856  CG2 THR A  57      62.017  -8.752  16.070  1.00  1.24           C  
ATOM    857  H   THR A  57      62.585  -6.320  19.310  1.00  1.24           H  
ATOM    858  HA  THR A  57      60.560  -6.923  17.428  1.00  1.24           H  
ATOM    859  HB  THR A  57      63.130  -8.498  17.905  1.00  1.24           H  
ATOM    860  HG1 THR A  57      62.501  -6.065  16.560  1.00  1.24           H  
ATOM    861 1HG2 THR A  57      62.890  -9.053  15.493  1.00  1.24           H  
ATOM    862 2HG2 THR A  57      61.486  -9.638  16.405  1.00  1.24           H  
ATOM    863 3HG2 THR A  57      61.356  -8.157  15.440  1.00  1.24           H  
ATOM    864  N   GLY A  58      59.346  -9.030  18.039  1.00  1.25           N  
ATOM    865  CA  GLY A  58      58.514 -10.143  18.533  1.00  1.25           C  
ATOM    866  C   GLY A  58      59.081 -11.563  18.328  1.00  1.25           C  
ATOM    867  O   GLY A  58      58.459 -12.400  17.676  1.00  1.25           O  
ATOM    868  H   GLY A  58      59.021  -8.470  17.252  1.00  1.25           H  
ATOM    869 1HA  GLY A  58      58.333  -9.987  19.596  1.00  1.25           H  
ATOM    870 2HA  GLY A  58      57.539 -10.082  18.051  1.00  1.25           H  
ATOM    871  N   THR A  59      60.259 -11.810  18.904  1.00  1.22           N  
ATOM    872  CA  THR A  59      60.978 -13.083  18.837  1.00  1.22           C  
ATOM    873  C   THR A  59      61.923 -13.244  20.021  1.00  1.22           C  
ATOM    874  O   THR A  59      62.437 -12.258  20.544  1.00  1.22           O  
ATOM    875  CB  THR A  59      61.835 -13.186  17.575  1.00  1.22           C  
ATOM    876  OG1 THR A  59      62.381 -14.504  17.497  1.00  1.22           O  
ATOM    877  CG2 THR A  59      62.978 -12.207  17.643  1.00  1.22           C  
ATOM    878  H   THR A  59      60.672 -11.042  19.422  1.00  1.22           H  
ATOM    879  HA  THR A  59      60.258 -13.902  18.853  1.00  1.22           H  
ATOM    880  HB  THR A  59      61.223 -12.987  16.695  1.00  1.22           H  
ATOM    881  HG1 THR A  59      61.647 -15.139  17.443  1.00  1.22           H  
ATOM    882 1HG2 THR A  59      63.591 -12.298  16.748  1.00  1.22           H  
ATOM    883 2HG2 THR A  59      62.591 -11.200  17.721  1.00  1.22           H  
ATOM    884 3HG2 THR A  59      63.582 -12.429  18.520  1.00  1.22           H  
ATOM    885  N   THR A  60      62.232 -14.480  20.396  1.00  1.14           N  
ATOM    886  CA  THR A  60      63.251 -14.657  21.416  1.00  1.14           C  
ATOM    887  C   THR A  60      64.585 -14.816  20.709  1.00  1.14           C  
ATOM    888  O   THR A  60      64.784 -15.760  19.946  1.00  1.14           O  
ATOM    889  CB  THR A  60      62.988 -15.898  22.284  1.00  1.14           C  
ATOM    890  OG1 THR A  60      61.715 -15.771  22.934  1.00  1.14           O  
ATOM    891  CG2 THR A  60      64.081 -16.027  23.360  1.00  1.14           C  
ATOM    892  H   THR A  60      61.790 -15.274  19.958  1.00  1.14           H  
ATOM    893  HA  THR A  60      63.294 -13.772  22.051  1.00  1.14           H  
ATOM    894  HB  THR A  60      62.988 -16.785  21.656  1.00  1.14           H  
ATOM    895  HG1 THR A  60      61.574 -16.524  23.516  1.00  1.14           H  
ATOM    896 1HG2 THR A  60      63.889 -16.905  23.968  1.00  1.14           H  
ATOM    897 2HG2 THR A  60      65.059 -16.116  22.888  1.00  1.14           H  
ATOM    898 3HG2 THR A  60      64.068 -15.157  23.986  1.00  1.14           H  
ATOM    899  N   VAL A  61      65.493 -13.897  20.970  1.00  1.03           N  
ATOM    900  CA  VAL A  61      66.792 -13.910  20.327  1.00  1.03           C  
ATOM    901  C   VAL A  61      67.763 -14.822  21.060  1.00  1.03           C  
ATOM    902  O   VAL A  61      67.860 -14.761  22.296  1.00  1.03           O  
ATOM    903  CB  VAL A  61      67.370 -12.485  20.253  1.00  1.03           C  
ATOM    904  CG1 VAL A  61      68.787 -12.513  19.639  1.00  1.03           C  
ATOM    905  CG2 VAL A  61      66.433 -11.606  19.452  1.00  1.03           C  
ATOM    906  H   VAL A  61      65.243 -13.143  21.594  1.00  1.03           H  
ATOM    907  HA  VAL A  61      66.666 -14.281  19.310  1.00  1.03           H  
ATOM    908  HB  VAL A  61      67.448 -12.079  21.255  1.00  1.03           H  
ATOM    909 1HG1 VAL A  61      69.190 -11.507  19.601  1.00  1.03           H  
ATOM    910 2HG1 VAL A  61      69.448 -13.135  20.234  1.00  1.03           H  
ATOM    911 3HG1 VAL A  61      68.737 -12.917  18.625  1.00  1.03           H  
ATOM    912 1HG2 VAL A  61      66.829 -10.591  19.415  1.00  1.03           H  
ATOM    913 2HG2 VAL A  61      66.344 -12.004  18.439  1.00  1.03           H  
ATOM    914 3HG2 VAL A  61      65.447 -11.595  19.929  1.00  1.03           H  
ATOM    915  N   TYR A  62      68.435 -15.683  20.299  1.00  0.92           N  
ATOM    916  CA  TYR A  62      69.429 -16.609  20.835  1.00  0.92           C  
ATOM    917  C   TYR A  62      70.770 -16.485  20.140  1.00  0.92           C  
ATOM    918  O   TYR A  62      70.855 -16.138  18.962  1.00  0.92           O  
ATOM    919  CB  TYR A  62      68.988 -18.076  20.717  1.00  0.92           C  
ATOM    920  CG  TYR A  62      67.811 -18.469  21.545  1.00  0.92           C  
ATOM    921  CD1 TYR A  62      66.531 -18.382  21.047  1.00  0.92           C  
ATOM    922  CD2 TYR A  62      68.030 -18.930  22.821  1.00  0.92           C  
ATOM    923  CE1 TYR A  62      65.469 -18.766  21.832  1.00  0.92           C  
ATOM    924  CE2 TYR A  62      66.989 -19.303  23.600  1.00  0.92           C  
ATOM    925  CZ  TYR A  62      65.701 -19.228  23.119  1.00  0.92           C  
ATOM    926  OH  TYR A  62      64.635 -19.596  23.926  1.00  0.92           O  
ATOM    927  H   TYR A  62      68.261 -15.658  19.291  1.00  0.92           H  
ATOM    928  HA  TYR A  62      69.589 -16.376  21.886  1.00  0.92           H  
ATOM    929 1HB  TYR A  62      68.752 -18.292  19.673  1.00  0.92           H  
ATOM    930 2HB  TYR A  62      69.823 -18.717  20.998  1.00  0.92           H  
ATOM    931  HD1 TYR A  62      66.359 -18.013  20.032  1.00  0.92           H  
ATOM    932  HD2 TYR A  62      69.045 -18.991  23.207  1.00  0.92           H  
ATOM    933  HE1 TYR A  62      64.456 -18.698  21.441  1.00  0.92           H  
ATOM    934  HE2 TYR A  62      67.180 -19.665  24.606  1.00  0.92           H  
ATOM    935  HH  TYR A  62      63.815 -19.509  23.423  1.00  0.92           H  
ATOM    936  N   ARG A  63      71.824 -16.815  20.865  1.00  0.83           N  
ATOM    937  CA  ARG A  63      73.149 -16.879  20.285  1.00  0.83           C  
ATOM    938  C   ARG A  63      73.712 -18.266  20.474  1.00  0.83           C  
ATOM    939  O   ARG A  63      73.823 -18.758  21.602  1.00  0.83           O  
ATOM    940  CB  ARG A  63      74.071 -15.864  20.920  1.00  0.83           C  
ATOM    941  CG  ARG A  63      73.707 -14.458  20.662  1.00  0.83           C  
ATOM    942  CD  ARG A  63      74.617 -13.505  21.343  1.00  0.83           C  
ATOM    943  NE  ARG A  63      74.164 -12.152  21.145  1.00  0.83           N  
ATOM    944  CZ  ARG A  63      74.436 -11.442  20.050  1.00  0.83           C  
ATOM    945  NH1 ARG A  63      75.160 -11.993  19.119  1.00  0.83           N  
ATOM    946  NH2 ARG A  63      73.976 -10.217  19.907  1.00  0.83           N  
ATOM    947  H   ARG A  63      71.697 -17.049  21.847  1.00  0.83           H  
ATOM    948  HA  ARG A  63      73.088 -16.677  19.218  1.00  0.83           H  
ATOM    949 1HB  ARG A  63      74.097 -16.013  21.999  1.00  0.83           H  
ATOM    950 2HB  ARG A  63      75.072 -16.014  20.538  1.00  0.83           H  
ATOM    951 1HG  ARG A  63      73.764 -14.272  19.588  1.00  0.83           H  
ATOM    952 2HG  ARG A  63      72.699 -14.296  20.989  1.00  0.83           H  
ATOM    953 1HD  ARG A  63      74.636 -13.711  22.414  1.00  0.83           H  
ATOM    954 2HD  ARG A  63      75.624 -13.596  20.929  1.00  0.83           H  
ATOM    955  HE  ARG A  63      73.599 -11.722  21.868  1.00  0.83           H  
ATOM    956 1HH1 ARG A  63      75.487 -12.934  19.248  1.00  0.83           H  
ATOM    957 2HH1 ARG A  63      75.383 -11.475  18.276  1.00  0.83           H  
ATOM    958 1HH2 ARG A  63      73.408  -9.800  20.624  1.00  0.83           H  
ATOM    959 2HH2 ARG A  63      74.169  -9.706  19.051  1.00  0.83           H  
ATOM    960  N   GLN A  64      74.045 -18.913  19.368  1.00  0.76           N  
ATOM    961  CA  GLN A  64      74.587 -20.249  19.466  1.00  0.76           C  
ATOM    962  C   GLN A  64      76.055 -20.224  19.149  1.00  0.76           C  
ATOM    963  O   GLN A  64      76.502 -19.456  18.289  1.00  0.76           O  
ATOM    964  CB  GLN A  64      73.849 -21.213  18.557  1.00  0.76           C  
ATOM    965  CG  GLN A  64      72.413 -21.349  18.910  1.00  0.76           C  
ATOM    966  CD  GLN A  64      71.704 -22.429  18.156  1.00  0.76           C  
ATOM    967  OE1 GLN A  64      71.651 -22.488  16.919  1.00  0.76           O  
ATOM    968  NE2 GLN A  64      71.140 -23.327  18.944  1.00  0.76           N  
ATOM    969  H   GLN A  64      73.902 -18.483  18.457  1.00  0.76           H  
ATOM    970  HA  GLN A  64      74.471 -20.597  20.482  1.00  0.76           H  
ATOM    971 1HB  GLN A  64      73.906 -20.877  17.550  1.00  0.76           H  
ATOM    972 2HB  GLN A  64      74.315 -22.196  18.612  1.00  0.76           H  
ATOM    973 1HG  GLN A  64      72.351 -21.572  19.964  1.00  0.76           H  
ATOM    974 2HG  GLN A  64      71.910 -20.403  18.702  1.00  0.76           H  
ATOM    975 1HE2 GLN A  64      70.641 -24.104  18.561  1.00  0.76           H  
ATOM    976 2HE2 GLN A  64      71.248 -23.223  19.954  1.00  0.76           H  
ATOM    977  N   PHE A  65      76.809 -21.068  19.838  1.00  0.72           N  
ATOM    978  CA  PHE A  65      78.229 -21.081  19.628  1.00  0.72           C  
ATOM    979  C   PHE A  65      78.794 -22.456  19.398  1.00  0.72           C  
ATOM    980  O   PHE A  65      78.465 -23.410  20.099  1.00  0.72           O  
ATOM    981  CB  PHE A  65      78.909 -20.510  20.861  1.00  0.72           C  
ATOM    982  CG  PHE A  65      78.460 -19.168  21.173  1.00  0.72           C  
ATOM    983  CD1 PHE A  65      77.338 -18.962  21.953  1.00  0.72           C  
ATOM    984  CD2 PHE A  65      79.111 -18.121  20.699  1.00  0.72           C  
ATOM    985  CE1 PHE A  65      76.917 -17.688  22.235  1.00  0.72           C  
ATOM    986  CE2 PHE A  65      78.699 -16.870  20.976  1.00  0.72           C  
ATOM    987  CZ  PHE A  65      77.609 -16.641  21.744  1.00  0.72           C  
ATOM    988  H   PHE A  65      76.385 -21.655  20.543  1.00  0.72           H  
ATOM    989  HA  PHE A  65      78.449 -20.461  18.776  1.00  0.72           H  
ATOM    990 1HB  PHE A  65      78.715 -21.145  21.720  1.00  0.72           H  
ATOM    991 2HB  PHE A  65      79.989 -20.485  20.702  1.00  0.72           H  
ATOM    992  HD1 PHE A  65      76.787 -19.825  22.337  1.00  0.72           H  
ATOM    993  HD2 PHE A  65      79.968 -18.302  20.082  1.00  0.72           H  
ATOM    994  HE1 PHE A  65      76.034 -17.520  22.838  1.00  0.72           H  
ATOM    995  HE2 PHE A  65      79.223 -16.051  20.578  1.00  0.72           H  
ATOM    996  HZ  PHE A  65      77.290 -15.622  21.951  1.00  0.72           H  
ATOM    997  N   TRP A  66      79.706 -22.535  18.453  1.00  0.70           N  
ATOM    998  CA  TRP A  66      80.450 -23.756  18.210  1.00  0.70           C  
ATOM    999  C   TRP A  66      81.902 -23.406  18.462  1.00  0.70           C  
ATOM   1000  O   TRP A  66      82.391 -22.361  18.019  1.00  0.70           O  
ATOM   1001  CB  TRP A  66      80.253 -24.249  16.794  1.00  0.70           C  
ATOM   1002  CG  TRP A  66      78.907 -24.740  16.447  1.00  0.70           C  
ATOM   1003  CD1 TRP A  66      78.472 -26.020  16.319  1.00  0.70           C  
ATOM   1004  CD2 TRP A  66      77.790 -23.913  16.195  1.00  0.70           C  
ATOM   1005  NE1 TRP A  66      77.158 -26.026  15.943  1.00  0.70           N  
ATOM   1006  CE2 TRP A  66      76.726 -24.740  15.876  1.00  0.70           C  
ATOM   1007  CE3 TRP A  66      77.613 -22.566  16.207  1.00  0.70           C  
ATOM   1008  CZ2 TRP A  66      75.485 -24.231  15.567  1.00  0.70           C  
ATOM   1009  CZ3 TRP A  66      76.414 -22.054  15.928  1.00  0.70           C  
ATOM   1010  CH2 TRP A  66      75.350 -22.857  15.608  1.00  0.70           C  
ATOM   1011  H   TRP A  66      79.877 -21.705  17.885  1.00  0.70           H  
ATOM   1012  HA  TRP A  66      80.139 -24.526  18.914  1.00  0.70           H  
ATOM   1013 1HB  TRP A  66      80.488 -23.475  16.124  1.00  0.70           H  
ATOM   1014 2HB  TRP A  66      80.947 -25.037  16.619  1.00  0.70           H  
ATOM   1015  HD1 TRP A  66      79.084 -26.905  16.463  1.00  0.70           H  
ATOM   1016  HE1 TRP A  66      76.598 -26.845  15.752  1.00  0.70           H  
ATOM   1017  HE3 TRP A  66      78.432 -21.924  16.447  1.00  0.70           H  
ATOM   1018  HZ2 TRP A  66      74.636 -24.868  15.316  1.00  0.70           H  
ATOM   1019  HZ3 TRP A  66      76.339 -20.984  15.972  1.00  0.70           H  
ATOM   1020  HH2 TRP A  66      74.386 -22.408  15.388  1.00  0.70           H  
ATOM   1021  N   ILE A  67      82.579 -24.252  19.206  1.00  0.69           N  
ATOM   1022  CA  ILE A  67      83.949 -23.961  19.597  1.00  0.69           C  
ATOM   1023  C   ILE A  67      84.938 -24.901  18.939  1.00  0.69           C  
ATOM   1024  O   ILE A  67      84.705 -26.111  18.871  1.00  0.69           O  
ATOM   1025  CB  ILE A  67      84.091 -24.008  21.118  1.00  0.69           C  
ATOM   1026  CG1 ILE A  67      83.074 -23.100  21.779  1.00  0.69           C  
ATOM   1027  CG2 ILE A  67      85.504 -23.559  21.524  1.00  0.69           C  
ATOM   1028  CD1 ILE A  67      83.196 -21.655  21.414  1.00  0.69           C  
ATOM   1029  H   ILE A  67      82.121 -25.114  19.503  1.00  0.69           H  
ATOM   1030  HA  ILE A  67      84.198 -22.950  19.276  1.00  0.69           H  
ATOM   1031  HB  ILE A  67      83.904 -25.012  21.465  1.00  0.69           H  
ATOM   1032 1HG1 ILE A  67      82.075 -23.442  21.516  1.00  0.69           H  
ATOM   1033 2HG1 ILE A  67      83.199 -23.193  22.848  1.00  0.69           H  
ATOM   1034 1HG2 ILE A  67      85.589 -23.584  22.596  1.00  0.69           H  
ATOM   1035 2HG2 ILE A  67      86.250 -24.220  21.090  1.00  0.69           H  
ATOM   1036 3HG2 ILE A  67      85.676 -22.540  21.172  1.00  0.69           H  
ATOM   1037 1HD1 ILE A  67      82.437 -21.101  21.938  1.00  0.69           H  
ATOM   1038 2HD1 ILE A  67      84.183 -21.288  21.699  1.00  0.69           H  
ATOM   1039 3HD1 ILE A  67      83.063 -21.524  20.347  1.00  0.69           H  
ATOM   1040  N   PHE A  68      86.027 -24.345  18.416  1.00  0.68           N  
ATOM   1041  CA  PHE A  68      87.029 -25.170  17.754  1.00  0.68           C  
ATOM   1042  C   PHE A  68      88.163 -25.505  18.722  1.00  0.68           C  
ATOM   1043  O   PHE A  68      88.946 -24.648  19.132  1.00  0.68           O  
ATOM   1044  CB  PHE A  68      87.534 -24.454  16.529  1.00  0.68           C  
ATOM   1045  CG  PHE A  68      86.454 -24.267  15.530  1.00  0.68           C  
ATOM   1046  CD1 PHE A  68      85.624 -23.162  15.632  1.00  0.68           C  
ATOM   1047  CD2 PHE A  68      86.228 -25.174  14.516  1.00  0.68           C  
ATOM   1048  CE1 PHE A  68      84.607 -22.955  14.750  1.00  0.68           C  
ATOM   1049  CE2 PHE A  68      85.195 -24.967  13.624  1.00  0.68           C  
ATOM   1050  CZ  PHE A  68      84.388 -23.851  13.747  1.00  0.68           C  
ATOM   1051  H   PHE A  68      86.171 -23.333  18.492  1.00  0.68           H  
ATOM   1052  HA  PHE A  68      86.565 -26.104  17.438  1.00  0.68           H  
ATOM   1053 1HB  PHE A  68      87.914 -23.477  16.812  1.00  0.68           H  
ATOM   1054 2HB  PHE A  68      88.346 -25.008  16.070  1.00  0.68           H  
ATOM   1055  HD1 PHE A  68      85.790 -22.456  16.430  1.00  0.68           H  
ATOM   1056  HD2 PHE A  68      86.864 -26.055  14.427  1.00  0.68           H  
ATOM   1057  HE1 PHE A  68      83.973 -22.082  14.850  1.00  0.68           H  
ATOM   1058  HE2 PHE A  68      85.009 -25.683  12.826  1.00  0.68           H  
ATOM   1059  HZ  PHE A  68      83.574 -23.684  13.052  1.00  0.68           H  
ATOM   1060  N   ASP A  69      88.163 -26.763  19.143  1.00  0.70           N  
ATOM   1061  CA  ASP A  69      89.049 -27.330  20.153  1.00  0.70           C  
ATOM   1062  C   ASP A  69      90.334 -27.870  19.520  1.00  0.70           C  
ATOM   1063  O   ASP A  69      90.268 -28.825  18.738  1.00  0.70           O  
ATOM   1064  CB  ASP A  69      88.296 -28.470  20.856  1.00  0.70           C  
ATOM   1065  CG  ASP A  69      88.975 -29.112  22.060  1.00  0.70           C  
ATOM   1066  OD1 ASP A  69      89.753 -28.473  22.729  1.00  0.70           O  
ATOM   1067  OD2 ASP A  69      88.749 -30.294  22.256  1.00  0.70           O  
ATOM   1068  H   ASP A  69      87.481 -27.394  18.720  1.00  0.70           H  
ATOM   1069  HA  ASP A  69      89.312 -26.550  20.871  1.00  0.70           H  
ATOM   1070 1HB  ASP A  69      87.341 -28.077  21.181  1.00  0.70           H  
ATOM   1071 2HB  ASP A  69      88.070 -29.250  20.125  1.00  0.70           H  
ATOM   1072  N   VAL A  70      91.483 -27.258  19.803  1.00  0.73           N  
ATOM   1073  CA  VAL A  70      92.743 -27.689  19.189  1.00  0.73           C  
ATOM   1074  C   VAL A  70      93.242 -28.978  19.826  1.00  0.73           C  
ATOM   1075  O   VAL A  70      93.426 -29.061  21.038  1.00  0.73           O  
ATOM   1076  CB  VAL A  70      93.817 -26.603  19.316  1.00  0.73           C  
ATOM   1077  CG1 VAL A  70      95.131 -27.161  18.772  1.00  0.73           C  
ATOM   1078  CG2 VAL A  70      93.356 -25.350  18.566  1.00  0.73           C  
ATOM   1079  H   VAL A  70      91.474 -26.486  20.465  1.00  0.73           H  
ATOM   1080  HA  VAL A  70      92.570 -27.873  18.131  1.00  0.73           H  
ATOM   1081  HB  VAL A  70      93.965 -26.353  20.360  1.00  0.73           H  
ATOM   1082 1HG1 VAL A  70      95.913 -26.437  18.842  1.00  0.73           H  
ATOM   1083 2HG1 VAL A  70      95.406 -28.026  19.344  1.00  0.73           H  
ATOM   1084 3HG1 VAL A  70      94.989 -27.449  17.757  1.00  0.73           H  
ATOM   1085 1HG2 VAL A  70      94.086 -24.574  18.654  1.00  0.73           H  
ATOM   1086 2HG2 VAL A  70      93.210 -25.584  17.524  1.00  0.73           H  
ATOM   1087 3HG2 VAL A  70      92.412 -25.001  18.998  1.00  0.73           H  
ATOM   1088  N   GLN A  71      93.483 -29.978  18.986  1.00  0.78           N  
ATOM   1089  CA  GLN A  71      93.838 -31.311  19.449  1.00  0.78           C  
ATOM   1090  C   GLN A  71      95.334 -31.593  19.536  1.00  0.78           C  
ATOM   1091  O   GLN A  71      95.750 -32.552  20.182  1.00  0.78           O  
ATOM   1092  CB  GLN A  71      93.228 -32.327  18.495  1.00  0.78           C  
ATOM   1093  CG  GLN A  71      91.740 -32.208  18.346  1.00  0.78           C  
ATOM   1094  CD  GLN A  71      90.964 -32.386  19.634  1.00  0.78           C  
ATOM   1095  OE1 GLN A  71      91.024 -33.439  20.285  1.00  0.78           O  
ATOM   1096  NE2 GLN A  71      90.236 -31.347  19.996  1.00  0.78           N  
ATOM   1097  H   GLN A  71      93.348 -29.818  17.990  1.00  0.78           H  
ATOM   1098  HA  GLN A  71      93.411 -31.447  20.442  1.00  0.78           H  
ATOM   1099 1HB  GLN A  71      93.669 -32.199  17.508  1.00  0.78           H  
ATOM   1100 2HB  GLN A  71      93.462 -33.334  18.832  1.00  0.78           H  
ATOM   1101 1HG  GLN A  71      91.512 -31.214  17.947  1.00  0.78           H  
ATOM   1102 2HG  GLN A  71      91.425 -32.964  17.639  1.00  0.78           H  
ATOM   1103 1HE2 GLN A  71      89.681 -31.332  20.865  1.00  0.78           H  
ATOM   1104 2HE2 GLN A  71      90.240 -30.508  19.420  1.00  0.78           H  
ATOM   1105  N   ASN A  72      96.144 -30.785  18.868  1.00  0.85           N  
ATOM   1106  CA  ASN A  72      97.578 -31.044  18.835  1.00  0.85           C  
ATOM   1107  C   ASN A  72      98.439 -29.803  19.085  1.00  0.85           C  
ATOM   1108  O   ASN A  72      99.433 -29.600  18.380  1.00  0.85           O  
ATOM   1109  CB  ASN A  72      97.925 -31.657  17.498  1.00  0.85           C  
ATOM   1110  CG  ASN A  72      97.636 -30.720  16.322  1.00  0.85           C  
ATOM   1111  OD1 ASN A  72      96.806 -29.801  16.407  1.00  0.85           O  
ATOM   1112  ND2 ASN A  72      98.326 -30.941  15.234  1.00  0.85           N  
ATOM   1113  H   ASN A  72      95.755 -29.998  18.371  1.00  0.85           H  
ATOM   1114  HA  ASN A  72      97.818 -31.773  19.608  1.00  0.85           H  
ATOM   1115 1HB  ASN A  72      98.980 -31.931  17.484  1.00  0.85           H  
ATOM   1116 2HB  ASN A  72      97.350 -32.575  17.364  1.00  0.85           H  
ATOM   1117 1HD2 ASN A  72      98.230 -30.337  14.416  1.00  0.85           H  
ATOM   1118 2HD2 ASN A  72      98.974 -31.702  15.198  1.00  0.85           H  
ATOM   1119  N   PRO A  73      98.195 -29.033  20.150  1.00  0.94           N  
ATOM   1120  CA  PRO A  73      98.811 -27.742  20.398  1.00  0.94           C  
ATOM   1121  C   PRO A  73     100.334 -27.784  20.534  1.00  0.94           C  
ATOM   1122  O   PRO A  73     101.035 -26.822  20.205  1.00  0.94           O  
ATOM   1123  CB  PRO A  73      98.173 -27.352  21.733  1.00  0.94           C  
ATOM   1124  CG  PRO A  73      97.751 -28.655  22.374  1.00  0.94           C  
ATOM   1125  CD  PRO A  73      97.324 -29.511  21.245  1.00  0.94           C  
ATOM   1126  HA  PRO A  73      98.509 -27.055  19.595  1.00  0.94           H  
ATOM   1127 1HB  PRO A  73      98.897 -26.801  22.347  1.00  0.94           H  
ATOM   1128 2HB  PRO A  73      97.316 -26.692  21.558  1.00  0.94           H  
ATOM   1129 1HG  PRO A  73      98.597 -29.089  22.939  1.00  0.94           H  
ATOM   1130 2HG  PRO A  73      96.947 -28.485  23.100  1.00  0.94           H  
ATOM   1131 1HD  PRO A  73      97.508 -30.563  21.487  1.00  0.94           H  
ATOM   1132 2HD  PRO A  73      96.266 -29.305  21.048  1.00  0.94           H  
ATOM   1133  N   ASP A  74     100.872 -28.937  20.912  1.00  1.05           N  
ATOM   1134  CA  ASP A  74     102.309 -29.049  21.091  1.00  1.05           C  
ATOM   1135  C   ASP A  74     103.005 -29.351  19.783  1.00  1.05           C  
ATOM   1136  O   ASP A  74     104.149 -28.960  19.574  1.00  1.05           O  
ATOM   1137  CB  ASP A  74     102.634 -30.140  22.098  1.00  1.05           C  
ATOM   1138  CG  ASP A  74     102.134 -29.820  23.498  1.00  1.05           C  
ATOM   1139  OD1 ASP A  74     102.502 -28.792  24.019  1.00  1.05           O  
ATOM   1140  OD2 ASP A  74     101.379 -30.596  24.028  1.00  1.05           O  
ATOM   1141  H   ASP A  74     100.283 -29.723  21.135  1.00  1.05           H  
ATOM   1142  HA  ASP A  74     102.687 -28.101  21.471  1.00  1.05           H  
ATOM   1143 1HB  ASP A  74     102.192 -31.082  21.767  1.00  1.05           H  
ATOM   1144 2HB  ASP A  74     103.712 -30.285  22.135  1.00  1.05           H  
ATOM   1145  N   ASP A  75     102.329 -30.049  18.882  1.00  1.17           N  
ATOM   1146  CA  ASP A  75     102.979 -30.376  17.631  1.00  1.17           C  
ATOM   1147  C   ASP A  75     102.995 -29.126  16.779  1.00  1.17           C  
ATOM   1148  O   ASP A  75     103.952 -28.852  16.045  1.00  1.17           O  
ATOM   1149  CB  ASP A  75     102.280 -31.529  16.925  1.00  1.17           C  
ATOM   1150  CG  ASP A  75     102.464 -32.863  17.659  1.00  1.17           C  
ATOM   1151  OD1 ASP A  75     103.321 -32.938  18.514  1.00  1.17           O  
ATOM   1152  OD2 ASP A  75     101.755 -33.791  17.355  1.00  1.17           O  
ATOM   1153  H   ASP A  75     101.355 -30.297  19.037  1.00  1.17           H  
ATOM   1154  HA  ASP A  75     104.009 -30.674  17.831  1.00  1.17           H  
ATOM   1155 1HB  ASP A  75     101.215 -31.307  16.842  1.00  1.17           H  
ATOM   1156 2HB  ASP A  75     102.671 -31.628  15.915  1.00  1.17           H  
ATOM   1157  N   VAL A  76     101.961 -28.314  16.944  1.00  1.29           N  
ATOM   1158  CA  VAL A  76     101.878 -27.069  16.213  1.00  1.29           C  
ATOM   1159  C   VAL A  76     102.970 -26.122  16.702  1.00  1.29           C  
ATOM   1160  O   VAL A  76     103.766 -25.609  15.916  1.00  1.29           O  
ATOM   1161  CB  VAL A  76     100.508 -26.461  16.450  1.00  1.29           C  
ATOM   1162  CG1 VAL A  76     100.437 -25.064  15.812  1.00  1.29           C  
ATOM   1163  CG2 VAL A  76      99.476 -27.439  15.908  1.00  1.29           C  
ATOM   1164  H   VAL A  76     101.195 -28.598  17.559  1.00  1.29           H  
ATOM   1165  HA  VAL A  76     102.005 -27.262  15.153  1.00  1.29           H  
ATOM   1166  HB  VAL A  76     100.353 -26.355  17.518  1.00  1.29           H  
ATOM   1167 1HG1 VAL A  76      99.484 -24.620  15.976  1.00  1.29           H  
ATOM   1168 2HG1 VAL A  76     101.202 -24.425  16.249  1.00  1.29           H  
ATOM   1169 3HG1 VAL A  76     100.606 -25.152  14.738  1.00  1.29           H  
ATOM   1170 1HG2 VAL A  76      98.499 -27.105  16.113  1.00  1.29           H  
ATOM   1171 2HG2 VAL A  76      99.614 -27.565  14.840  1.00  1.29           H  
ATOM   1172 3HG2 VAL A  76      99.608 -28.385  16.384  1.00  1.29           H  
ATOM   1173  N   ALA A  77     103.028 -25.914  18.017  1.00  1.38           N  
ATOM   1174  CA  ALA A  77     104.023 -25.043  18.627  1.00  1.38           C  
ATOM   1175  C   ALA A  77     105.485 -25.509  18.439  1.00  1.38           C  
ATOM   1176  O   ALA A  77     106.391 -24.678  18.349  1.00  1.38           O  
ATOM   1177  CB  ALA A  77     103.718 -24.914  20.106  1.00  1.38           C  
ATOM   1178  H   ALA A  77     102.349 -26.358  18.638  1.00  1.38           H  
ATOM   1179  HA  ALA A  77     103.930 -24.061  18.165  1.00  1.38           H  
ATOM   1180 1HB  ALA A  77     104.424 -24.222  20.563  1.00  1.38           H  
ATOM   1181 2HB  ALA A  77     102.704 -24.541  20.236  1.00  1.38           H  
ATOM   1182 3HB  ALA A  77     103.806 -25.894  20.578  1.00  1.38           H  
ATOM   1183  N   LYS A  78     105.732 -26.824  18.421  1.00  1.43           N  
ATOM   1184  CA  LYS A  78     107.110 -27.305  18.358  1.00  1.43           C  
ATOM   1185  C   LYS A  78     107.606 -27.798  16.992  1.00  1.43           C  
ATOM   1186  O   LYS A  78     108.749 -27.524  16.626  1.00  1.43           O  
ATOM   1187  CB  LYS A  78     107.274 -28.429  19.375  1.00  1.43           C  
ATOM   1188  CG  LYS A  78     107.084 -27.973  20.823  1.00  1.43           C  
ATOM   1189  CD  LYS A  78     107.245 -29.120  21.802  1.00  1.43           C  
ATOM   1190  CE  LYS A  78     107.032 -28.650  23.238  1.00  1.43           C  
ATOM   1191  NZ  LYS A  78     107.136 -29.770  24.214  1.00  1.43           N  
ATOM   1192  H   LYS A  78     104.978 -27.501  18.525  1.00  1.43           H  
ATOM   1193  HA  LYS A  78     107.758 -26.485  18.656  1.00  1.43           H  
ATOM   1194 1HB  LYS A  78     106.564 -29.227  19.160  1.00  1.43           H  
ATOM   1195 2HB  LYS A  78     108.271 -28.855  19.282  1.00  1.43           H  
ATOM   1196 1HG  LYS A  78     107.804 -27.191  21.057  1.00  1.43           H  
ATOM   1197 2HG  LYS A  78     106.076 -27.564  20.934  1.00  1.43           H  
ATOM   1198 1HD  LYS A  78     106.507 -29.892  21.569  1.00  1.43           H  
ATOM   1199 2HD  LYS A  78     108.241 -29.549  21.706  1.00  1.43           H  
ATOM   1200 1HE  LYS A  78     107.782 -27.899  23.481  1.00  1.43           H  
ATOM   1201 2HE  LYS A  78     106.039 -28.201  23.322  1.00  1.43           H  
ATOM   1202 1HZ  LYS A  78     106.986 -29.416  25.149  1.00  1.43           H  
ATOM   1203 2HZ  LYS A  78     106.431 -30.464  24.000  1.00  1.43           H  
ATOM   1204 3HZ  LYS A  78     108.054 -30.189  24.155  1.00  1.43           H  
ATOM   1205  N   ASN A  79     106.784 -28.544  16.244  1.00  1.40           N  
ATOM   1206  CA  ASN A  79     107.228 -29.117  14.974  1.00  1.40           C  
ATOM   1207  C   ASN A  79     106.675 -28.371  13.762  1.00  1.40           C  
ATOM   1208  O   ASN A  79     106.825 -28.818  12.625  1.00  1.40           O  
ATOM   1209  CB  ASN A  79     106.831 -30.579  14.903  1.00  1.40           C  
ATOM   1210  CG  ASN A  79     107.563 -31.436  15.916  1.00  1.40           C  
ATOM   1211  OD1 ASN A  79     108.761 -31.253  16.158  1.00  1.40           O  
ATOM   1212  ND2 ASN A  79     106.863 -32.377  16.505  1.00  1.40           N  
ATOM   1213  H   ASN A  79     105.826 -28.730  16.531  1.00  1.40           H  
ATOM   1214  HA  ASN A  79     108.315 -29.049  14.924  1.00  1.40           H  
ATOM   1215 1HB  ASN A  79     105.755 -30.664  15.083  1.00  1.40           H  
ATOM   1216 2HB  ASN A  79     107.028 -30.962  13.902  1.00  1.40           H  
ATOM   1217 1HD2 ASN A  79     107.297 -32.976  17.180  1.00  1.40           H  
ATOM   1218 2HD2 ASN A  79     105.896 -32.505  16.275  1.00  1.40           H  
ATOM   1219  N   SER A  80     106.034 -27.238  14.015  1.00  1.32           N  
ATOM   1220  CA  SER A  80     105.384 -26.424  12.991  1.00  1.32           C  
ATOM   1221  C   SER A  80     104.309 -27.217  12.251  1.00  1.32           C  
ATOM   1222  O   SER A  80     104.158 -27.090  11.032  1.00  1.32           O  
ATOM   1223  CB  SER A  80     106.388 -25.955  11.964  1.00  1.32           C  
ATOM   1224  OG  SER A  80     105.952 -24.770  11.344  1.00  1.32           O  
ATOM   1225  H   SER A  80     105.967 -26.933  14.977  1.00  1.32           H  
ATOM   1226  HA  SER A  80     104.918 -25.562  13.478  1.00  1.32           H  
ATOM   1227 1HB  SER A  80     107.362 -25.806  12.426  1.00  1.32           H  
ATOM   1228 2HB  SER A  80     106.504 -26.724  11.207  1.00  1.32           H  
ATOM   1229  HG  SER A  80     106.240 -24.055  11.940  1.00  1.32           H  
ATOM   1230  N   SER A  81     103.541 -28.014  12.988  1.00  1.19           N  
ATOM   1231  CA  SER A  81     102.474 -28.805  12.390  1.00  1.19           C  
ATOM   1232  C   SER A  81     101.223 -28.010  12.112  1.00  1.19           C  
ATOM   1233  O   SER A  81     100.944 -26.997  12.753  1.00  1.19           O  
ATOM   1234  CB  SER A  81     102.083 -29.977  13.255  1.00  1.19           C  
ATOM   1235  OG  SER A  81     100.964 -30.654  12.708  1.00  1.19           O  
ATOM   1236  H   SER A  81     103.714 -28.091  13.991  1.00  1.19           H  
ATOM   1237  HA  SER A  81     102.841 -29.194  11.440  1.00  1.19           H  
ATOM   1238 1HB  SER A  81     102.925 -30.660  13.352  1.00  1.19           H  
ATOM   1239 2HB  SER A  81     101.831 -29.623  14.243  1.00  1.19           H  
ATOM   1240  HG  SER A  81     100.184 -30.028  12.785  1.00  1.19           H  
ATOM   1241  N   LYS A  82     100.458 -28.496  11.148  1.00  1.06           N  
ATOM   1242  CA  LYS A  82      99.142 -27.948  10.885  1.00  1.06           C  
ATOM   1243  C   LYS A  82      98.308 -28.204  12.117  1.00  1.06           C  
ATOM   1244  O   LYS A  82      98.624 -29.135  12.881  1.00  1.06           O  
ATOM   1245  CB  LYS A  82      98.485 -28.591   9.671  1.00  1.06           C  
ATOM   1246  CG  LYS A  82      99.129 -28.275   8.341  1.00  1.06           C  
ATOM   1247  CD  LYS A  82      98.324 -28.906   7.220  1.00  1.06           C  
ATOM   1248  CE  LYS A  82      98.876 -28.574   5.853  1.00  1.06           C  
ATOM   1249  NZ  LYS A  82      98.083 -29.224   4.788  1.00  1.06           N  
ATOM   1250  H   LYS A  82     100.777 -29.303  10.627  1.00  1.06           H  
ATOM   1251  HA  LYS A  82      99.215 -26.870  10.733  1.00  1.06           H  
ATOM   1252 1HB  LYS A  82      98.488 -29.678   9.789  1.00  1.06           H  
ATOM   1253 2HB  LYS A  82      97.441 -28.284   9.618  1.00  1.06           H  
ATOM   1254 1HG  LYS A  82      99.173 -27.200   8.201  1.00  1.06           H  
ATOM   1255 2HG  LYS A  82     100.141 -28.672   8.324  1.00  1.06           H  
ATOM   1256 1HD  LYS A  82      98.310 -29.990   7.345  1.00  1.06           H  
ATOM   1257 2HD  LYS A  82      97.293 -28.545   7.273  1.00  1.06           H  
ATOM   1258 1HE  LYS A  82      98.833 -27.494   5.710  1.00  1.06           H  
ATOM   1259 2HE  LYS A  82      99.911 -28.902   5.781  1.00  1.06           H  
ATOM   1260 1HZ  LYS A  82      98.445 -28.964   3.861  1.00  1.06           H  
ATOM   1261 2HZ  LYS A  82      98.108 -30.219   4.890  1.00  1.06           H  
ATOM   1262 3HZ  LYS A  82      97.120 -28.902   4.844  1.00  1.06           H  
ATOM   1263  N   ILE A  83      97.308 -27.353  12.335  1.00  0.94           N  
ATOM   1264  CA  ILE A  83      96.444 -27.464  13.498  1.00  0.94           C  
ATOM   1265  C   ILE A  83      95.234 -28.338  13.247  1.00  0.94           C  
ATOM   1266  O   ILE A  83      94.480 -28.119  12.298  1.00  0.94           O  
ATOM   1267  CB  ILE A  83      95.954 -26.081  13.967  1.00  0.94           C  
ATOM   1268  CG1 ILE A  83      97.075 -25.227  14.405  1.00  0.94           C  
ATOM   1269  CG2 ILE A  83      95.041 -26.238  15.091  1.00  0.94           C  
ATOM   1270  CD1 ILE A  83      96.708 -23.868  14.638  1.00  0.94           C  
ATOM   1271  H   ILE A  83      97.106 -26.643  11.630  1.00  0.94           H  
ATOM   1272  HA  ILE A  83      97.015 -27.916  14.306  1.00  0.94           H  
ATOM   1273  HB  ILE A  83      95.453 -25.592  13.160  1.00  0.94           H  
ATOM   1274 1HG1 ILE A  83      97.411 -25.572  15.327  1.00  0.94           H  
ATOM   1275 2HG1 ILE A  83      97.887 -25.265  13.674  1.00  0.94           H  
ATOM   1276 1HG2 ILE A  83      94.682 -25.267  15.427  1.00  0.94           H  
ATOM   1277 2HG2 ILE A  83      94.216 -26.846  14.803  1.00  0.94           H  
ATOM   1278 3HG2 ILE A  83      95.592 -26.717  15.870  1.00  0.94           H  
ATOM   1279 1HD1 ILE A  83      97.576 -23.333  14.996  1.00  0.94           H  
ATOM   1280 2HD1 ILE A  83      96.365 -23.457  13.704  1.00  0.94           H  
ATOM   1281 3HD1 ILE A  83      95.919 -23.818  15.386  1.00  0.94           H  
ATOM   1282  N   LYS A  84      95.061 -29.330  14.101  1.00  0.84           N  
ATOM   1283  CA  LYS A  84      93.919 -30.221  14.016  1.00  0.84           C  
ATOM   1284  C   LYS A  84      92.890 -29.734  15.011  1.00  0.84           C  
ATOM   1285  O   LYS A  84      93.220 -29.546  16.185  1.00  0.84           O  
ATOM   1286  CB  LYS A  84      94.307 -31.663  14.326  1.00  0.84           C  
ATOM   1287  CG  LYS A  84      93.140 -32.653  14.251  1.00  0.84           C  
ATOM   1288  CD  LYS A  84      92.720 -32.862  12.799  1.00  0.84           C  
ATOM   1289  CE  LYS A  84      91.583 -33.856  12.652  1.00  0.84           C  
ATOM   1290  NZ  LYS A  84      91.272 -34.121  11.212  1.00  0.84           N  
ATOM   1291  H   LYS A  84      95.736 -29.452  14.854  1.00  0.84           H  
ATOM   1292  HA  LYS A  84      93.484 -30.168  13.018  1.00  0.84           H  
ATOM   1293 1HB  LYS A  84      95.071 -31.992  13.617  1.00  0.84           H  
ATOM   1294 2HB  LYS A  84      94.743 -31.718  15.325  1.00  0.84           H  
ATOM   1295 1HG  LYS A  84      93.440 -33.608  14.681  1.00  0.84           H  
ATOM   1296 2HG  LYS A  84      92.292 -32.268  14.819  1.00  0.84           H  
ATOM   1297 1HD  LYS A  84      92.382 -31.909  12.396  1.00  0.84           H  
ATOM   1298 2HD  LYS A  84      93.574 -33.199  12.206  1.00  0.84           H  
ATOM   1299 1HE  LYS A  84      91.849 -34.792  13.139  1.00  0.84           H  
ATOM   1300 2HE  LYS A  84      90.694 -33.443  13.134  1.00  0.84           H  
ATOM   1301 1HZ  LYS A  84      90.509 -34.770  11.136  1.00  0.84           H  
ATOM   1302 2HZ  LYS A  84      91.019 -33.238  10.738  1.00  0.84           H  
ATOM   1303 3HZ  LYS A  84      92.086 -34.503  10.760  1.00  0.84           H  
ATOM   1304  N   VAL A  85      91.666 -29.500  14.558  1.00  0.78           N  
ATOM   1305  CA  VAL A  85      90.654 -29.017  15.477  1.00  0.78           C  
ATOM   1306  C   VAL A  85      89.427 -29.899  15.435  1.00  0.78           C  
ATOM   1307  O   VAL A  85      89.152 -30.545  14.428  1.00  0.78           O  
ATOM   1308  CB  VAL A  85      90.203 -27.570  15.116  1.00  0.78           C  
ATOM   1309  CG1 VAL A  85      91.354 -26.630  15.166  1.00  0.78           C  
ATOM   1310  CG2 VAL A  85      89.541 -27.535  13.740  1.00  0.78           C  
ATOM   1311  H   VAL A  85      91.441 -29.659  13.588  1.00  0.78           H  
ATOM   1312  HA  VAL A  85      91.058 -29.026  16.483  1.00  0.78           H  
ATOM   1313  HB  VAL A  85      89.484 -27.241  15.873  1.00  0.78           H  
ATOM   1314 1HG1 VAL A  85      91.015 -25.615  14.951  1.00  0.78           H  
ATOM   1315 2HG1 VAL A  85      91.791 -26.666  16.151  1.00  0.78           H  
ATOM   1316 3HG1 VAL A  85      92.074 -26.933  14.424  1.00  0.78           H  
ATOM   1317 1HG2 VAL A  85      89.211 -26.519  13.514  1.00  0.78           H  
ATOM   1318 2HG2 VAL A  85      90.257 -27.855  12.994  1.00  0.78           H  
ATOM   1319 3HG2 VAL A  85      88.677 -28.203  13.737  1.00  0.78           H  
ATOM   1320  N   LYS A  86      88.664 -29.881  16.510  1.00  0.74           N  
ATOM   1321  CA  LYS A  86      87.375 -30.545  16.512  1.00  0.74           C  
ATOM   1322  C   LYS A  86      86.308 -29.546  16.887  1.00  0.74           C  
ATOM   1323  O   LYS A  86      86.501 -28.704  17.768  1.00  0.74           O  
ATOM   1324  CB  LYS A  86      87.335 -31.735  17.471  1.00  0.74           C  
ATOM   1325  CG  LYS A  86      88.225 -32.909  17.103  1.00  0.74           C  
ATOM   1326  CD  LYS A  86      88.065 -34.052  18.115  1.00  0.74           C  
ATOM   1327  CE  LYS A  86      88.967 -35.239  17.788  1.00  0.74           C  
ATOM   1328  NZ  LYS A  86      88.789 -36.356  18.764  1.00  0.74           N  
ATOM   1329  H   LYS A  86      89.000 -29.390  17.337  1.00  0.74           H  
ATOM   1330  HA  LYS A  86      87.155 -30.903  15.506  1.00  0.74           H  
ATOM   1331 1HB  LYS A  86      87.629 -31.402  18.468  1.00  0.74           H  
ATOM   1332 2HB  LYS A  86      86.310 -32.102  17.544  1.00  0.74           H  
ATOM   1333 1HG  LYS A  86      87.948 -33.270  16.113  1.00  0.74           H  
ATOM   1334 2HG  LYS A  86      89.244 -32.584  17.065  1.00  0.74           H  
ATOM   1335 1HD  LYS A  86      88.311 -33.687  19.115  1.00  0.74           H  
ATOM   1336 2HD  LYS A  86      87.030 -34.390  18.119  1.00  0.74           H  
ATOM   1337 1HE  LYS A  86      88.734 -35.601  16.788  1.00  0.74           H  
ATOM   1338 2HE  LYS A  86      90.006 -34.917  17.814  1.00  0.74           H  
ATOM   1339 1HZ  LYS A  86      89.401 -37.121  18.517  1.00  0.74           H  
ATOM   1340 2HZ  LYS A  86      89.014 -36.035  19.699  1.00  0.74           H  
ATOM   1341 3HZ  LYS A  86      87.832 -36.671  18.741  1.00  0.74           H  
ATOM   1342  N   GLN A  87      85.168 -29.628  16.228  1.00  0.71           N  
ATOM   1343  CA  GLN A  87      84.094 -28.716  16.567  1.00  0.71           C  
ATOM   1344  C   GLN A  87      83.206 -29.282  17.653  1.00  0.71           C  
ATOM   1345  O   GLN A  87      82.726 -30.413  17.557  1.00  0.71           O  
ATOM   1346  CB  GLN A  87      83.268 -28.351  15.342  1.00  0.71           C  
ATOM   1347  CG  GLN A  87      82.160 -27.397  15.674  1.00  0.71           C  
ATOM   1348  CD  GLN A  87      81.440 -26.915  14.471  1.00  0.71           C  
ATOM   1349  OE1 GLN A  87      81.836 -25.898  13.908  1.00  0.71           O  
ATOM   1350  NE2 GLN A  87      80.400 -27.624  14.049  1.00  0.71           N  
ATOM   1351  H   GLN A  87      85.044 -30.319  15.501  1.00  0.71           H  
ATOM   1352  HA  GLN A  87      84.531 -27.793  16.950  1.00  0.71           H  
ATOM   1353 1HB  GLN A  87      83.906 -27.885  14.589  1.00  0.71           H  
ATOM   1354 2HB  GLN A  87      82.831 -29.248  14.907  1.00  0.71           H  
ATOM   1355 1HG  GLN A  87      81.443 -27.889  16.334  1.00  0.71           H  
ATOM   1356 2HG  GLN A  87      82.610 -26.541  16.181  1.00  0.71           H  
ATOM   1357 1HE2 GLN A  87      79.889 -27.341  13.238  1.00  0.71           H  
ATOM   1358 2HE2 GLN A  87      80.124 -28.449  14.550  1.00  0.71           H  
ATOM   1359  N   ARG A  88      82.985 -28.476  18.681  1.00  0.69           N  
ATOM   1360  CA  ARG A  88      82.142 -28.847  19.803  1.00  0.69           C  
ATOM   1361  C   ARG A  88      80.951 -27.911  19.917  1.00  0.69           C  
ATOM   1362  O   ARG A  88      81.031 -26.732  19.560  1.00  0.69           O  
ATOM   1363  CB  ARG A  88      82.968 -28.858  21.072  1.00  0.69           C  
ATOM   1364  CG  ARG A  88      84.043 -29.961  21.091  1.00  0.69           C  
ATOM   1365  CD  ARG A  88      84.963 -29.860  22.247  1.00  0.69           C  
ATOM   1366  NE  ARG A  88      84.304 -30.047  23.524  1.00  0.69           N  
ATOM   1367  CZ  ARG A  88      84.912 -29.847  24.711  1.00  0.69           C  
ATOM   1368  NH1 ARG A  88      86.176 -29.485  24.738  1.00  0.69           N  
ATOM   1369  NH2 ARG A  88      84.240 -30.010  25.831  1.00  0.69           N  
ATOM   1370  H   ARG A  88      83.461 -27.574  18.702  1.00  0.69           H  
ATOM   1371  HA  ARG A  88      81.768 -29.857  19.636  1.00  0.69           H  
ATOM   1372 1HB  ARG A  88      83.484 -27.903  21.152  1.00  0.69           H  
ATOM   1373 2HB  ARG A  88      82.323 -28.970  21.946  1.00  0.69           H  
ATOM   1374 1HG  ARG A  88      83.561 -30.936  21.116  1.00  0.69           H  
ATOM   1375 2HG  ARG A  88      84.652 -29.882  20.186  1.00  0.69           H  
ATOM   1376 1HD  ARG A  88      85.750 -30.614  22.155  1.00  0.69           H  
ATOM   1377 2HD  ARG A  88      85.415 -28.889  22.246  1.00  0.69           H  
ATOM   1378  HE  ARG A  88      83.328 -30.320  23.528  1.00  0.69           H  
ATOM   1379 1HH1 ARG A  88      86.691 -29.372  23.873  1.00  0.69           H  
ATOM   1380 2HH1 ARG A  88      86.645 -29.298  25.627  1.00  0.69           H  
ATOM   1381 1HH2 ARG A  88      83.267 -30.287  25.799  1.00  0.69           H  
ATOM   1382 2HH2 ARG A  88      84.691 -29.866  26.723  1.00  0.69           H  
ATOM   1383  N   GLY A  89      79.847 -28.421  20.448  1.00  0.68           N  
ATOM   1384  CA  GLY A  89      78.651 -27.600  20.568  1.00  0.68           C  
ATOM   1385  C   GLY A  89      77.602 -28.046  19.555  1.00  0.68           C  
ATOM   1386  O   GLY A  89      77.731 -29.113  18.958  1.00  0.68           O  
ATOM   1387  H   GLY A  89      79.827 -29.388  20.744  1.00  0.68           H  
ATOM   1388 1HA  GLY A  89      78.253 -27.683  21.579  1.00  0.68           H  
ATOM   1389 2HA  GLY A  89      78.911 -26.555  20.407  1.00  0.68           H  
ATOM   1390  N   PRO A  90      76.577 -27.229  19.342  1.00  0.68           N  
ATOM   1391  CA  PRO A  90      76.387 -25.880  19.821  1.00  0.68           C  
ATOM   1392  C   PRO A  90      76.156 -25.723  21.304  1.00  0.68           C  
ATOM   1393  O   PRO A  90      75.603 -26.606  21.968  1.00  0.68           O  
ATOM   1394  CB  PRO A  90      75.127 -25.441  19.086  1.00  0.68           C  
ATOM   1395  CG  PRO A  90      74.393 -26.722  18.767  1.00  0.68           C  
ATOM   1396  CD  PRO A  90      75.479 -27.741  18.526  1.00  0.68           C  
ATOM   1397  HA  PRO A  90      77.228 -25.272  19.483  1.00  0.68           H  
ATOM   1398 1HB  PRO A  90      74.537 -24.777  19.742  1.00  0.68           H  
ATOM   1399 2HB  PRO A  90      75.389 -24.855  18.231  1.00  0.68           H  
ATOM   1400 1HG  PRO A  90      73.729 -26.995  19.603  1.00  0.68           H  
ATOM   1401 2HG  PRO A  90      73.749 -26.571  17.888  1.00  0.68           H  
ATOM   1402 1HD  PRO A  90      75.163 -28.723  18.867  1.00  0.68           H  
ATOM   1403 2HD  PRO A  90      75.765 -27.767  17.476  1.00  0.68           H  
ATOM   1404  N   TYR A  91      76.529 -24.553  21.778  1.00  0.70           N  
ATOM   1405  CA  TYR A  91      76.211 -24.090  23.109  1.00  0.70           C  
ATOM   1406  C   TYR A  91      75.254 -22.932  22.895  1.00  0.70           C  
ATOM   1407  O   TYR A  91      75.472 -22.140  21.985  1.00  0.70           O  
ATOM   1408  CB  TYR A  91      77.481 -23.646  23.809  1.00  0.70           C  
ATOM   1409  CG  TYR A  91      78.435 -24.767  24.014  1.00  0.70           C  
ATOM   1410  CD1 TYR A  91      79.403 -25.056  23.050  1.00  0.70           C  
ATOM   1411  CD2 TYR A  91      78.356 -25.515  25.159  1.00  0.70           C  
ATOM   1412  CE1 TYR A  91      80.275 -26.099  23.258  1.00  0.70           C  
ATOM   1413  CE2 TYR A  91      79.226 -26.528  25.353  1.00  0.70           C  
ATOM   1414  CZ  TYR A  91      80.168 -26.840  24.436  1.00  0.70           C  
ATOM   1415  OH  TYR A  91      81.025 -27.890  24.699  1.00  0.70           O  
ATOM   1416  H   TYR A  91      77.070 -23.945  21.168  1.00  0.70           H  
ATOM   1417  HA  TYR A  91      75.707 -24.872  23.673  1.00  0.70           H  
ATOM   1418 1HB  TYR A  91      77.977 -22.879  23.216  1.00  0.70           H  
ATOM   1419 2HB  TYR A  91      77.237 -23.215  24.762  1.00  0.70           H  
ATOM   1420  HD1 TYR A  91      79.471 -24.460  22.139  1.00  0.70           H  
ATOM   1421  HD2 TYR A  91      77.605 -25.291  25.920  1.00  0.70           H  
ATOM   1422  HE1 TYR A  91      81.039 -26.333  22.514  1.00  0.70           H  
ATOM   1423  HE2 TYR A  91      79.181 -27.097  26.250  1.00  0.70           H  
ATOM   1424  HH  TYR A  91      80.912 -28.175  25.648  1.00  0.70           H  
ATOM   1425  N   THR A  92      74.208 -22.807  23.697  1.00  0.76           N  
ATOM   1426  CA  THR A  92      73.246 -21.740  23.429  1.00  0.76           C  
ATOM   1427  C   THR A  92      73.014 -20.792  24.597  1.00  0.76           C  
ATOM   1428  O   THR A  92      72.807 -21.224  25.733  1.00  0.76           O  
ATOM   1429  CB  THR A  92      71.885 -22.342  23.016  1.00  0.76           C  
ATOM   1430  OG1 THR A  92      72.042 -23.184  21.851  1.00  0.76           O  
ATOM   1431  CG2 THR A  92      70.869 -21.234  22.701  1.00  0.76           C  
ATOM   1432  H   THR A  92      74.045 -23.472  24.445  1.00  0.76           H  
ATOM   1433  HA  THR A  92      73.613 -21.138  22.603  1.00  0.76           H  
ATOM   1434  HB  THR A  92      71.506 -22.949  23.831  1.00  0.76           H  
ATOM   1435  HG1 THR A  92      72.011 -24.129  22.135  1.00  0.76           H  
ATOM   1436 1HG2 THR A  92      69.922 -21.679  22.415  1.00  0.76           H  
ATOM   1437 2HG2 THR A  92      70.717 -20.619  23.580  1.00  0.76           H  
ATOM   1438 3HG2 THR A  92      71.239 -20.616  21.886  1.00  0.76           H  
ATOM   1439  N   TYR A  93      73.007 -19.499  24.280  1.00  0.86           N  
ATOM   1440  CA  TYR A  93      72.707 -18.445  25.230  1.00  0.86           C  
ATOM   1441  C   TYR A  93      71.488 -17.640  24.788  1.00  0.86           C  
ATOM   1442  O   TYR A  93      71.332 -17.293  23.615  1.00  0.86           O  
ATOM   1443  CB  TYR A  93      73.901 -17.521  25.347  1.00  0.86           C  
ATOM   1444  CG  TYR A  93      75.122 -18.124  25.970  1.00  0.86           C  
ATOM   1445  CD1 TYR A  93      75.920 -18.990  25.250  1.00  0.86           C  
ATOM   1446  CD2 TYR A  93      75.485 -17.750  27.241  1.00  0.86           C  
ATOM   1447  CE1 TYR A  93      77.061 -19.502  25.803  1.00  0.86           C  
ATOM   1448  CE2 TYR A  93      76.628 -18.256  27.803  1.00  0.86           C  
ATOM   1449  CZ  TYR A  93      77.416 -19.128  27.095  1.00  0.86           C  
ATOM   1450  OH  TYR A  93      78.549 -19.621  27.671  1.00  0.86           O  
ATOM   1451  H   TYR A  93      73.227 -19.238  23.319  1.00  0.86           H  
ATOM   1452  HA  TYR A  93      72.484 -18.894  26.190  1.00  0.86           H  
ATOM   1453 1HB  TYR A  93      74.166 -17.140  24.362  1.00  0.86           H  
ATOM   1454 2HB  TYR A  93      73.601 -16.680  25.955  1.00  0.86           H  
ATOM   1455  HD1 TYR A  93      75.633 -19.272  24.243  1.00  0.86           H  
ATOM   1456  HD2 TYR A  93      74.866 -17.049  27.799  1.00  0.86           H  
ATOM   1457  HE1 TYR A  93      77.677 -20.185  25.229  1.00  0.86           H  
ATOM   1458  HE2 TYR A  93      76.915 -17.961  28.812  1.00  0.86           H  
ATOM   1459  HH  TYR A  93      78.548 -19.390  28.605  1.00  0.86           H  
ATOM   1460  N   ARG A  94      70.619 -17.318  25.724  1.00  1.01           N  
ATOM   1461  CA  ARG A  94      69.440 -16.534  25.405  1.00  1.01           C  
ATOM   1462  C   ARG A  94      69.687 -15.056  25.613  1.00  1.01           C  
ATOM   1463  O   ARG A  94      70.216 -14.647  26.644  1.00  1.01           O  
ATOM   1464  CB  ARG A  94      68.257 -16.977  26.239  1.00  1.01           C  
ATOM   1465  CG  ARG A  94      66.965 -16.271  25.923  1.00  1.01           C  
ATOM   1466  CD  ARG A  94      65.825 -16.791  26.743  1.00  1.01           C  
ATOM   1467  NE  ARG A  94      65.505 -18.168  26.429  1.00  1.01           N  
ATOM   1468  CZ  ARG A  94      65.784 -19.226  27.195  1.00  1.01           C  
ATOM   1469  NH1 ARG A  94      66.397 -19.126  28.346  1.00  1.01           N  
ATOM   1470  NH2 ARG A  94      65.441 -20.401  26.773  1.00  1.01           N  
ATOM   1471  H   ARG A  94      70.781 -17.620  26.677  1.00  1.01           H  
ATOM   1472  HA  ARG A  94      69.188 -16.689  24.357  1.00  1.01           H  
ATOM   1473 1HB  ARG A  94      68.099 -18.045  26.116  1.00  1.01           H  
ATOM   1474 2HB  ARG A  94      68.479 -16.803  27.294  1.00  1.01           H  
ATOM   1475 1HG  ARG A  94      67.099 -15.224  26.152  1.00  1.01           H  
ATOM   1476 2HG  ARG A  94      66.733 -16.384  24.861  1.00  1.01           H  
ATOM   1477 1HD  ARG A  94      66.082 -16.732  27.797  1.00  1.01           H  
ATOM   1478 2HD  ARG A  94      64.939 -16.190  26.552  1.00  1.01           H  
ATOM   1479  HE  ARG A  94      65.043 -18.384  25.547  1.00  1.01           H  
ATOM   1480 1HH1 ARG A  94      66.688 -18.230  28.703  1.00  1.01           H  
ATOM   1481 2HH1 ARG A  94      66.587 -19.997  28.861  1.00  1.01           H  
ATOM   1482 1HH2 ARG A  94      64.977 -20.476  25.868  1.00  1.01           H  
ATOM   1483 2HH2 ARG A  94      65.678 -21.208  27.360  1.00  1.01           H  
ATOM   1484  N   VAL A  95      69.307 -14.268  24.631  1.00  1.17           N  
ATOM   1485  CA  VAL A  95      69.438 -12.820  24.659  1.00  1.17           C  
ATOM   1486  C   VAL A  95      68.062 -12.234  24.949  1.00  1.17           C  
ATOM   1487  O   VAL A  95      67.896 -11.289  25.721  1.00  1.17           O  
ATOM   1488  CB  VAL A  95      69.932 -12.335  23.304  1.00  1.17           C  
ATOM   1489  CG1 VAL A  95      69.999 -10.856  23.272  1.00  1.17           C  
ATOM   1490  CG2 VAL A  95      71.244 -12.972  22.983  1.00  1.17           C  
ATOM   1491  H   VAL A  95      68.894 -14.685  23.802  1.00  1.17           H  
ATOM   1492  HA  VAL A  95      70.139 -12.527  25.441  1.00  1.17           H  
ATOM   1493  HB  VAL A  95      69.229 -12.626  22.567  1.00  1.17           H  
ATOM   1494 1HG1 VAL A  95      70.321 -10.574  22.285  1.00  1.17           H  
ATOM   1495 2HG1 VAL A  95      69.015 -10.438  23.478  1.00  1.17           H  
ATOM   1496 3HG1 VAL A  95      70.711 -10.498  24.014  1.00  1.17           H  
ATOM   1497 1HG2 VAL A  95      71.544 -12.627  22.004  1.00  1.17           H  
ATOM   1498 2HG2 VAL A  95      71.988 -12.691  23.717  1.00  1.17           H  
ATOM   1499 3HG2 VAL A  95      71.133 -14.059  22.977  1.00  1.17           H  
ATOM   1500  N   ARG A  96      67.079 -12.762  24.225  1.00  1.31           N  
ATOM   1501  CA  ARG A  96      65.642 -12.496  24.318  1.00  1.31           C  
ATOM   1502  C   ARG A  96      65.126 -11.114  23.981  1.00  1.31           C  
ATOM   1503  O   ARG A  96      64.019 -11.010  23.465  1.00  1.31           O  
ATOM   1504  CB  ARG A  96      65.115 -12.831  25.702  1.00  1.31           C  
ATOM   1505  CG  ARG A  96      63.606 -12.679  25.846  1.00  1.31           C  
ATOM   1506  CD  ARG A  96      63.121 -13.201  27.151  1.00  1.31           C  
ATOM   1507  NE  ARG A  96      61.684 -13.035  27.301  1.00  1.31           N  
ATOM   1508  CZ  ARG A  96      60.975 -13.417  28.382  1.00  1.31           C  
ATOM   1509  NH1 ARG A  96      61.581 -13.983  29.403  1.00  1.31           N  
ATOM   1510  NH2 ARG A  96      59.668 -13.222  28.416  1.00  1.31           N  
ATOM   1511  H   ARG A  96      67.350 -13.481  23.562  1.00  1.31           H  
ATOM   1512  HA  ARG A  96      65.163 -13.182  23.632  1.00  1.31           H  
ATOM   1513 1HB  ARG A  96      65.350 -13.840  25.948  1.00  1.31           H  
ATOM   1514 2HB  ARG A  96      65.581 -12.190  26.446  1.00  1.31           H  
ATOM   1515 1HG  ARG A  96      63.345 -11.623  25.778  1.00  1.31           H  
ATOM   1516 2HG  ARG A  96      63.100 -13.220  25.048  1.00  1.31           H  
ATOM   1517 1HD  ARG A  96      63.346 -14.263  27.215  1.00  1.31           H  
ATOM   1518 2HD  ARG A  96      63.613 -12.683  27.965  1.00  1.31           H  
ATOM   1519  HE  ARG A  96      61.181 -12.603  26.538  1.00  1.31           H  
ATOM   1520 1HH1 ARG A  96      62.579 -14.131  29.379  1.00  1.31           H  
ATOM   1521 2HH1 ARG A  96      61.048 -14.268  30.211  1.00  1.31           H  
ATOM   1522 1HH2 ARG A  96      59.201 -12.789  27.632  1.00  1.31           H  
ATOM   1523 2HH2 ARG A  96      59.137 -13.508  29.225  1.00  1.31           H  
ATOM   1524  N   TYR A  97      65.887 -10.064  24.251  1.00  1.37           N  
ATOM   1525  CA  TYR A  97      65.338  -8.747  23.985  1.00  1.37           C  
ATOM   1526  C   TYR A  97      66.080  -7.846  23.018  1.00  1.37           C  
ATOM   1527  O   TYR A  97      65.502  -7.419  22.024  1.00  1.37           O  
ATOM   1528  CB  TYR A  97      65.218  -7.964  25.290  1.00  1.37           C  
ATOM   1529  CG  TYR A  97      64.294  -8.542  26.307  1.00  1.37           C  
ATOM   1530  CD1 TYR A  97      64.795  -9.356  27.308  1.00  1.37           C  
ATOM   1531  CD2 TYR A  97      62.942  -8.252  26.255  1.00  1.37           C  
ATOM   1532  CE1 TYR A  97      63.947  -9.869  28.264  1.00  1.37           C  
ATOM   1533  CE2 TYR A  97      62.092  -8.772  27.208  1.00  1.37           C  
ATOM   1534  CZ  TYR A  97      62.591  -9.575  28.212  1.00  1.37           C  
ATOM   1535  OH  TYR A  97      61.746 -10.083  29.170  1.00  1.37           O  
ATOM   1536  H   TYR A  97      66.782 -10.208  24.705  1.00  1.37           H  
ATOM   1537  HA  TYR A  97      64.339  -8.877  23.574  1.00  1.37           H  
ATOM   1538 1HB  TYR A  97      66.201  -7.874  25.748  1.00  1.37           H  
ATOM   1539 2HB  TYR A  97      64.876  -6.966  25.065  1.00  1.37           H  
ATOM   1540  HD1 TYR A  97      65.863  -9.582  27.343  1.00  1.37           H  
ATOM   1541  HD2 TYR A  97      62.552  -7.610  25.463  1.00  1.37           H  
ATOM   1542  HE1 TYR A  97      64.343 -10.504  29.056  1.00  1.37           H  
ATOM   1543  HE2 TYR A  97      61.027  -8.544  27.171  1.00  1.37           H  
ATOM   1544  HH  TYR A  97      60.864  -9.725  29.039  1.00  1.37           H  
ATOM   1545  N   LEU A  98      67.328  -7.481  23.333  1.00  1.33           N  
ATOM   1546  CA  LEU A  98      68.014  -6.429  22.558  1.00  1.33           C  
ATOM   1547  C   LEU A  98      67.116  -5.183  22.484  1.00  1.33           C  
ATOM   1548  O   LEU A  98      67.062  -4.496  21.464  1.00  1.33           O  
ATOM   1549  CB  LEU A  98      68.351  -6.888  21.132  1.00  1.33           C  
ATOM   1550  CG  LEU A  98      69.244  -8.087  21.015  1.00  1.33           C  
ATOM   1551  CD1 LEU A  98      69.435  -8.420  19.552  1.00  1.33           C  
ATOM   1552  CD2 LEU A  98      70.566  -7.768  21.695  1.00  1.33           C  
ATOM   1553  H   LEU A  98      67.787  -7.898  24.128  1.00  1.33           H  
ATOM   1554  HA  LEU A  98      68.941  -6.158  23.068  1.00  1.33           H  
ATOM   1555 1HB  LEU A  98      67.438  -7.101  20.589  1.00  1.33           H  
ATOM   1556 2HB  LEU A  98      68.847  -6.069  20.627  1.00  1.33           H  
ATOM   1557  HG  LEU A  98      68.779  -8.941  21.488  1.00  1.33           H  
ATOM   1558 1HD1 LEU A  98      70.087  -9.290  19.451  1.00  1.33           H  
ATOM   1559 2HD1 LEU A  98      68.469  -8.637  19.098  1.00  1.33           H  
ATOM   1560 3HD1 LEU A  98      69.891  -7.570  19.043  1.00  1.33           H  
ATOM   1561 1HD2 LEU A  98      71.249  -8.608  21.623  1.00  1.33           H  
ATOM   1562 2HD2 LEU A  98      71.013  -6.911  21.217  1.00  1.33           H  
ATOM   1563 3HD2 LEU A  98      70.384  -7.537  22.743  1.00  1.33           H  
ATOM   1564  N   ALA A  99      66.369  -4.926  23.564  1.00  1.22           N  
ATOM   1565  CA  ALA A  99      65.400  -3.846  23.577  1.00  1.22           C  
ATOM   1566  C   ALA A  99      66.054  -2.512  23.376  1.00  1.22           C  
ATOM   1567  O   ALA A  99      67.097  -2.229  23.949  1.00  1.22           O  
ATOM   1568  CB  ALA A  99      64.624  -3.825  24.879  1.00  1.22           C  
ATOM   1569  H   ALA A  99      66.473  -5.512  24.374  1.00  1.22           H  
ATOM   1570  HA  ALA A  99      64.712  -4.019  22.759  1.00  1.22           H  
ATOM   1571 1HB  ALA A  99      63.888  -3.018  24.834  1.00  1.22           H  
ATOM   1572 2HB  ALA A  99      64.115  -4.771  25.021  1.00  1.22           H  
ATOM   1573 3HB  ALA A  99      65.307  -3.647  25.707  1.00  1.22           H  
ATOM   1574  N   LYS A 100      65.406  -1.652  22.631  1.00  1.08           N  
ATOM   1575  CA  LYS A 100      65.961  -0.327  22.457  1.00  1.08           C  
ATOM   1576  C   LYS A 100      65.586   0.517  23.676  1.00  1.08           C  
ATOM   1577  O   LYS A 100      64.420   0.584  24.067  1.00  1.08           O  
ATOM   1578  CB  LYS A 100      65.487   0.227  21.129  1.00  1.08           C  
ATOM   1579  CG  LYS A 100      66.009  -0.616  19.976  1.00  1.08           C  
ATOM   1580  CD  LYS A 100      65.579  -0.128  18.626  1.00  1.08           C  
ATOM   1581  CE  LYS A 100      66.221  -0.982  17.530  1.00  1.08           C  
ATOM   1582  NZ  LYS A 100      65.865  -2.418  17.668  1.00  1.08           N  
ATOM   1583  H   LYS A 100      64.556  -1.952  22.150  1.00  1.08           H  
ATOM   1584  HA  LYS A 100      67.049  -0.401  22.423  1.00  1.08           H  
ATOM   1585 1HB  LYS A 100      64.422   0.241  21.093  1.00  1.08           H  
ATOM   1586 2HB  LYS A 100      65.822   1.232  21.003  1.00  1.08           H  
ATOM   1587 1HG  LYS A 100      67.094  -0.666  20.018  1.00  1.08           H  
ATOM   1588 2HG  LYS A 100      65.623  -1.635  20.100  1.00  1.08           H  
ATOM   1589 1HD  LYS A 100      64.502  -0.189  18.533  1.00  1.08           H  
ATOM   1590 2HD  LYS A 100      65.873   0.900  18.495  1.00  1.08           H  
ATOM   1591 1HE  LYS A 100      65.881  -0.629  16.566  1.00  1.08           H  
ATOM   1592 2HE  LYS A 100      67.296  -0.895  17.579  1.00  1.08           H  
ATOM   1593 1HZ  LYS A 100      66.293  -2.954  16.935  1.00  1.08           H  
ATOM   1594 2HZ  LYS A 100      66.188  -2.759  18.562  1.00  1.08           H  
ATOM   1595 3HZ  LYS A 100      64.846  -2.511  17.623  1.00  1.08           H  
ATOM   1596  N   GLU A 101      66.590   1.106  24.315  1.00  0.95           N  
ATOM   1597  CA  GLU A 101      66.393   1.863  25.551  1.00  0.95           C  
ATOM   1598  C   GLU A 101      66.725   3.335  25.376  1.00  0.95           C  
ATOM   1599  O   GLU A 101      67.337   3.727  24.380  1.00  0.95           O  
ATOM   1600  CB  GLU A 101      67.226   1.258  26.696  1.00  0.95           C  
ATOM   1601  CG  GLU A 101      66.863  -0.188  27.074  1.00  0.95           C  
ATOM   1602  CD  GLU A 101      67.671  -0.726  28.255  1.00  0.95           C  
ATOM   1603  OE1 GLU A 101      68.476   0.002  28.784  1.00  0.95           O  
ATOM   1604  OE2 GLU A 101      67.471  -1.861  28.623  1.00  0.95           O  
ATOM   1605  H   GLU A 101      67.529   1.010  23.933  1.00  0.95           H  
ATOM   1606  HA  GLU A 101      65.343   1.792  25.831  1.00  0.95           H  
ATOM   1607 1HB  GLU A 101      68.266   1.252  26.417  1.00  0.95           H  
ATOM   1608 2HB  GLU A 101      67.133   1.880  27.587  1.00  0.95           H  
ATOM   1609 1HG  GLU A 101      65.801  -0.235  27.314  1.00  0.95           H  
ATOM   1610 2HG  GLU A 101      67.036  -0.826  26.207  1.00  0.95           H  
ATOM   1611  N   ASN A 102      66.313   4.159  26.346  1.00  0.87           N  
ATOM   1612  CA  ASN A 102      66.594   5.600  26.327  1.00  0.87           C  
ATOM   1613  C   ASN A 102      66.151   6.220  25.009  1.00  0.87           C  
ATOM   1614  O   ASN A 102      66.864   7.033  24.419  1.00  0.87           O  
ATOM   1615  CB  ASN A 102      68.073   5.885  26.557  1.00  0.87           C  
ATOM   1616  CG  ASN A 102      68.568   5.401  27.895  1.00  0.87           C  
ATOM   1617  OD1 ASN A 102      67.786   5.242  28.840  1.00  0.87           O  
ATOM   1618  ND2 ASN A 102      69.858   5.194  28.003  1.00  0.87           N  
ATOM   1619  H   ASN A 102      65.807   3.771  27.130  1.00  0.87           H  
ATOM   1620  HA  ASN A 102      66.017   6.078  27.121  1.00  0.87           H  
ATOM   1621 1HB  ASN A 102      68.669   5.418  25.774  1.00  0.87           H  
ATOM   1622 2HB  ASN A 102      68.244   6.958  26.491  1.00  0.87           H  
ATOM   1623 1HD2 ASN A 102      70.244   4.883  28.872  1.00  0.87           H  
ATOM   1624 2HD2 ASN A 102      70.461   5.376  27.226  1.00  0.87           H  
ATOM   1625  N   ILE A 103      64.964   5.839  24.555  1.00  0.84           N  
ATOM   1626  CA  ILE A 103      64.488   6.298  23.270  1.00  0.84           C  
ATOM   1627  C   ILE A 103      63.986   7.735  23.276  1.00  0.84           C  
ATOM   1628  O   ILE A 103      63.115   8.099  24.071  1.00  0.84           O  
ATOM   1629  CB  ILE A 103      63.385   5.368  22.769  1.00  0.84           C  
ATOM   1630  CG1 ILE A 103      63.945   3.993  22.597  1.00  0.84           C  
ATOM   1631  CG2 ILE A 103      62.895   5.848  21.440  1.00  0.84           C  
ATOM   1632  CD1 ILE A 103      62.920   3.003  22.369  1.00  0.84           C  
ATOM   1633  H   ILE A 103      64.412   5.191  25.094  1.00  0.84           H  
ATOM   1634  HA  ILE A 103      65.313   6.225  22.581  1.00  0.84           H  
ATOM   1635  HB  ILE A 103      62.567   5.328  23.486  1.00  0.84           H  
ATOM   1636 1HG1 ILE A 103      64.609   3.993  21.750  1.00  0.84           H  
ATOM   1637 2HG1 ILE A 103      64.511   3.710  23.481  1.00  0.84           H  
ATOM   1638 1HG2 ILE A 103      62.139   5.182  21.064  1.00  0.84           H  
ATOM   1639 2HG2 ILE A 103      62.485   6.852  21.528  1.00  0.84           H  
ATOM   1640 3HG2 ILE A 103      63.744   5.853  20.770  1.00  0.84           H  
ATOM   1641 1HD1 ILE A 103      63.382   2.041  22.239  1.00  0.84           H  
ATOM   1642 2HD1 ILE A 103      62.246   2.967  23.221  1.00  0.84           H  
ATOM   1643 3HD1 ILE A 103      62.368   3.272  21.482  1.00  0.84           H  
ATOM   1644  N   THR A 104      64.551   8.541  22.375  1.00  0.84           N  
ATOM   1645  CA  THR A 104      64.199   9.953  22.233  1.00  0.84           C  
ATOM   1646  C   THR A 104      63.798  10.296  20.803  1.00  0.84           C  
ATOM   1647  O   THR A 104      64.525   9.996  19.856  1.00  0.84           O  
ATOM   1648  CB  THR A 104      65.377  10.863  22.646  1.00  0.84           C  
ATOM   1649  OG1 THR A 104      65.723  10.629  24.023  1.00  0.84           O  
ATOM   1650  CG2 THR A 104      65.009  12.332  22.459  1.00  0.84           C  
ATOM   1651  H   THR A 104      65.260   8.129  21.768  1.00  0.84           H  
ATOM   1652  HA  THR A 104      63.350  10.165  22.881  1.00  0.84           H  
ATOM   1653  HB  THR A 104      66.242  10.634  22.025  1.00  0.84           H  
ATOM   1654  HG1 THR A 104      66.159   9.772  24.111  1.00  0.84           H  
ATOM   1655 1HG2 THR A 104      65.852  12.956  22.751  1.00  0.84           H  
ATOM   1656 2HG2 THR A 104      64.766  12.525  21.414  1.00  0.84           H  
ATOM   1657 3HG2 THR A 104      64.149  12.572  23.079  1.00  0.84           H  
ATOM   1658  N   GLN A 105      62.651  10.944  20.626  1.00  0.86           N  
ATOM   1659  CA  GLN A 105      62.235  11.308  19.271  1.00  0.86           C  
ATOM   1660  C   GLN A 105      62.539  12.759  18.926  1.00  0.86           C  
ATOM   1661  O   GLN A 105      62.442  13.651  19.772  1.00  0.86           O  
ATOM   1662  CB  GLN A 105      60.757  11.004  19.057  1.00  0.86           C  
ATOM   1663  CG  GLN A 105      60.438   9.511  19.108  1.00  0.86           C  
ATOM   1664  CD  GLN A 105      58.980   9.207  18.863  1.00  0.86           C  
ATOM   1665  OE1 GLN A 105      58.093   9.957  19.284  1.00  0.86           O  
ATOM   1666  NE2 GLN A 105      58.724   8.116  18.166  1.00  0.86           N  
ATOM   1667  H   GLN A 105      62.073  11.181  21.422  1.00  0.86           H  
ATOM   1668  HA  GLN A 105      62.788  10.693  18.566  1.00  0.86           H  
ATOM   1669 1HB  GLN A 105      60.163  11.510  19.818  1.00  0.86           H  
ATOM   1670 2HB  GLN A 105      60.448  11.389  18.085  1.00  0.86           H  
ATOM   1671 1HG  GLN A 105      61.016   9.010  18.333  1.00  0.86           H  
ATOM   1672 2HG  GLN A 105      60.709   9.118  20.089  1.00  0.86           H  
ATOM   1673 1HE2 GLN A 105      57.781   7.868  17.966  1.00  0.86           H  
ATOM   1674 2HE2 GLN A 105      59.478   7.551  17.819  1.00  0.86           H  
ATOM   1675  N   ASP A 106      62.892  12.977  17.662  1.00  0.87           N  
ATOM   1676  CA  ASP A 106      63.177  14.292  17.109  1.00  0.87           C  
ATOM   1677  C   ASP A 106      62.303  14.628  15.884  1.00  0.87           C  
ATOM   1678  O   ASP A 106      62.650  14.260  14.750  1.00  0.87           O  
ATOM   1679  CB  ASP A 106      64.651  14.391  16.759  1.00  0.87           C  
ATOM   1680  CG  ASP A 106      65.053  15.720  16.156  1.00  0.87           C  
ATOM   1681  OD1 ASP A 106      64.227  16.413  15.541  1.00  0.87           O  
ATOM   1682  OD2 ASP A 106      66.192  16.064  16.330  1.00  0.87           O  
ATOM   1683  H   ASP A 106      62.980  12.176  17.039  1.00  0.87           H  
ATOM   1684  HA  ASP A 106      63.027  15.003  17.907  1.00  0.87           H  
ATOM   1685 1HB  ASP A 106      65.246  14.225  17.661  1.00  0.87           H  
ATOM   1686 2HB  ASP A 106      64.905  13.598  16.053  1.00  0.87           H  
ATOM   1687  N   PRO A 107      61.210  15.403  16.065  1.00  0.88           N  
ATOM   1688  CA  PRO A 107      60.193  15.718  15.076  1.00  0.88           C  
ATOM   1689  C   PRO A 107      60.680  16.665  13.979  1.00  0.88           C  
ATOM   1690  O   PRO A 107      59.938  16.921  13.031  1.00  0.88           O  
ATOM   1691  CB  PRO A 107      59.094  16.377  15.920  1.00  0.88           C  
ATOM   1692  CG  PRO A 107      59.817  16.989  17.088  1.00  0.88           C  
ATOM   1693  CD  PRO A 107      60.979  16.064  17.375  1.00  0.88           C  
ATOM   1694  HA  PRO A 107      59.830  14.783  14.632  1.00  0.88           H  
ATOM   1695 1HB  PRO A 107      58.560  17.124  15.316  1.00  0.88           H  
ATOM   1696 2HB  PRO A 107      58.354  15.621  16.224  1.00  0.88           H  
ATOM   1697 1HG  PRO A 107      60.154  18.006  16.823  1.00  0.88           H  
ATOM   1698 2HG  PRO A 107      59.137  17.093  17.946  1.00  0.88           H  
ATOM   1699 1HD  PRO A 107      61.832  16.713  17.642  1.00  0.88           H  
ATOM   1700 2HD  PRO A 107      60.726  15.330  18.163  1.00  0.88           H  
ATOM   1701  N   GLU A 108      61.872  17.254  14.138  1.00  0.87           N  
ATOM   1702  CA  GLU A 108      62.355  18.171  13.115  1.00  0.87           C  
ATOM   1703  C   GLU A 108      63.164  17.387  12.090  1.00  0.87           C  
ATOM   1704  O   GLU A 108      63.008  17.588  10.882  1.00  0.87           O  
ATOM   1705  CB  GLU A 108      63.173  19.308  13.735  1.00  0.87           C  
ATOM   1706  CG  GLU A 108      62.352  20.233  14.648  1.00  0.87           C  
ATOM   1707  CD  GLU A 108      63.142  21.393  15.226  1.00  0.87           C  
ATOM   1708  OE1 GLU A 108      64.319  21.488  14.971  1.00  0.87           O  
ATOM   1709  OE2 GLU A 108      62.553  22.184  15.926  1.00  0.87           O  
ATOM   1710  H   GLU A 108      62.502  17.015  14.911  1.00  0.87           H  
ATOM   1711  HA  GLU A 108      61.498  18.611  12.605  1.00  0.87           H  
ATOM   1712 1HB  GLU A 108      63.989  18.884  14.326  1.00  0.87           H  
ATOM   1713 2HB  GLU A 108      63.617  19.911  12.945  1.00  0.87           H  
ATOM   1714 1HG  GLU A 108      61.513  20.628  14.077  1.00  0.87           H  
ATOM   1715 2HG  GLU A 108      61.946  19.635  15.465  1.00  0.87           H  
ATOM   1716  N   ASP A 109      64.011  16.462  12.568  1.00  0.84           N  
ATOM   1717  CA  ASP A 109      64.770  15.621  11.636  1.00  0.84           C  
ATOM   1718  C   ASP A 109      63.993  14.365  11.234  1.00  0.84           C  
ATOM   1719  O   ASP A 109      64.380  13.672  10.292  1.00  0.84           O  
ATOM   1720  CB  ASP A 109      66.146  15.196  12.177  1.00  0.84           C  
ATOM   1721  CG  ASP A 109      67.206  16.325  12.267  1.00  0.84           C  
ATOM   1722  OD1 ASP A 109      67.072  17.304  11.562  1.00  0.84           O  
ATOM   1723  OD2 ASP A 109      68.203  16.144  12.973  1.00  0.84           O  
ATOM   1724  H   ASP A 109      64.120  16.356  13.588  1.00  0.84           H  
ATOM   1725  HA  ASP A 109      64.947  16.201  10.730  1.00  0.84           H  
ATOM   1726 1HB  ASP A 109      66.009  14.777  13.181  1.00  0.84           H  
ATOM   1727 2HB  ASP A 109      66.544  14.397  11.552  1.00  0.84           H  
ATOM   1728  N   HIS A 110      62.874  14.096  11.924  1.00  0.80           N  
ATOM   1729  CA  HIS A 110      62.040  12.912  11.700  1.00  0.80           C  
ATOM   1730  C   HIS A 110      62.802  11.635  12.007  1.00  0.80           C  
ATOM   1731  O   HIS A 110      62.717  10.642  11.269  1.00  0.80           O  
ATOM   1732  CB  HIS A 110      61.514  12.864  10.264  1.00  0.80           C  
ATOM   1733  CG  HIS A 110      60.737  14.089   9.893  1.00  0.80           C  
ATOM   1734  ND1 HIS A 110      59.489  14.367  10.415  1.00  0.80           N  
ATOM   1735  CD2 HIS A 110      61.038  15.116   9.068  1.00  0.80           C  
ATOM   1736  CE1 HIS A 110      59.058  15.514   9.923  1.00  0.80           C  
ATOM   1737  NE2 HIS A 110      59.977  15.987   9.102  1.00  0.80           N  
ATOM   1738  H   HIS A 110      62.623  14.697  12.705  1.00  0.80           H  
ATOM   1739  HA  HIS A 110      61.181  12.951  12.370  1.00  0.80           H  
ATOM   1740 1HB  HIS A 110      62.319  12.727   9.547  1.00  0.80           H  
ATOM   1741 2HB  HIS A 110      60.860  12.005  10.159  1.00  0.80           H  
ATOM   1742  HD2 HIS A 110      61.955  15.231   8.488  1.00  0.80           H  
ATOM   1743  HE1 HIS A 110      58.107  15.989  10.158  1.00  0.80           H  
ATOM   1744  HE2 HIS A 110      59.918  16.853   8.587  1.00  0.80           H  
ATOM   1745  N   THR A 111      63.538  11.681  13.110  1.00  0.77           N  
ATOM   1746  CA  THR A 111      64.348  10.562  13.559  1.00  0.77           C  
ATOM   1747  C   THR A 111      64.101  10.207  15.007  1.00  0.77           C  
ATOM   1748  O   THR A 111      63.424  10.938  15.740  1.00  0.77           O  
ATOM   1749  CB  THR A 111      65.851  10.870  13.399  1.00  0.77           C  
ATOM   1750  OG1 THR A 111      66.182  11.961  14.239  1.00  0.77           O  
ATOM   1751  CG2 THR A 111      66.207  11.173  11.967  1.00  0.77           C  
ATOM   1752  H   THR A 111      63.508  12.542  13.661  1.00  0.77           H  
ATOM   1753  HA  THR A 111      64.096   9.691  12.962  1.00  0.77           H  
ATOM   1754  HB  THR A 111      66.428  10.011  13.722  1.00  0.77           H  
ATOM   1755  HG1 THR A 111      65.947  11.728  15.145  1.00  0.77           H  
ATOM   1756 1HG2 THR A 111      67.265  11.372  11.875  1.00  0.77           H  
ATOM   1757 2HG2 THR A 111      65.965  10.327  11.365  1.00  0.77           H  
ATOM   1758 3HG2 THR A 111      65.660  12.025  11.624  1.00  0.77           H  
ATOM   1759  N   VAL A 112      64.664   9.078  15.404  1.00  0.76           N  
ATOM   1760  CA  VAL A 112      64.619   8.624  16.780  1.00  0.76           C  
ATOM   1761  C   VAL A 112      65.986   8.095  17.199  1.00  0.76           C  
ATOM   1762  O   VAL A 112      66.665   7.404  16.430  1.00  0.76           O  
ATOM   1763  CB  VAL A 112      63.521   7.544  16.934  1.00  0.76           C  
ATOM   1764  CG1 VAL A 112      63.811   6.391  16.062  1.00  0.76           C  
ATOM   1765  CG2 VAL A 112      63.427   7.088  18.352  1.00  0.76           C  
ATOM   1766  H   VAL A 112      65.151   8.523  14.703  1.00  0.76           H  
ATOM   1767  HA  VAL A 112      64.369   9.467  17.417  1.00  0.76           H  
ATOM   1768  HB  VAL A 112      62.573   7.968  16.626  1.00  0.76           H  
ATOM   1769 1HG1 VAL A 112      63.019   5.646  16.151  1.00  0.76           H  
ATOM   1770 2HG1 VAL A 112      63.870   6.734  15.033  1.00  0.76           H  
ATOM   1771 3HG1 VAL A 112      64.755   5.965  16.366  1.00  0.76           H  
ATOM   1772 1HG2 VAL A 112      62.640   6.343  18.435  1.00  0.76           H  
ATOM   1773 2HG2 VAL A 112      64.373   6.652  18.655  1.00  0.76           H  
ATOM   1774 3HG2 VAL A 112      63.197   7.932  18.991  1.00  0.76           H  
ATOM   1775  N   SER A 113      66.390   8.418  18.423  1.00  0.80           N  
ATOM   1776  CA  SER A 113      67.652   7.930  18.941  1.00  0.80           C  
ATOM   1777  C   SER A 113      67.404   6.857  19.971  1.00  0.80           C  
ATOM   1778  O   SER A 113      66.440   6.943  20.729  1.00  0.80           O  
ATOM   1779  CB  SER A 113      68.459   9.052  19.557  1.00  0.80           C  
ATOM   1780  OG  SER A 113      68.832  10.007  18.603  1.00  0.80           O  
ATOM   1781  H   SER A 113      65.794   9.002  19.003  1.00  0.80           H  
ATOM   1782  HA  SER A 113      68.206   7.505  18.125  1.00  0.80           H  
ATOM   1783 1HB  SER A 113      67.865   9.527  20.336  1.00  0.80           H  
ATOM   1784 2HB  SER A 113      69.349   8.638  20.029  1.00  0.80           H  
ATOM   1785  HG  SER A 113      69.602   9.638  18.163  1.00  0.80           H  
ATOM   1786  N   PHE A 114      68.294   5.874  20.038  1.00  0.88           N  
ATOM   1787  CA  PHE A 114      68.164   4.815  21.039  1.00  0.88           C  
ATOM   1788  C   PHE A 114      69.483   4.153  21.379  1.00  0.88           C  
ATOM   1789  O   PHE A 114      70.456   4.256  20.628  1.00  0.88           O  
ATOM   1790  CB  PHE A 114      67.259   3.718  20.529  1.00  0.88           C  
ATOM   1791  CG  PHE A 114      67.840   2.968  19.365  1.00  0.88           C  
ATOM   1792  CD1 PHE A 114      68.568   1.800  19.569  1.00  0.88           C  
ATOM   1793  CD2 PHE A 114      67.665   3.412  18.078  1.00  0.88           C  
ATOM   1794  CE1 PHE A 114      69.098   1.095  18.512  1.00  0.88           C  
ATOM   1795  CE2 PHE A 114      68.181   2.702  17.019  1.00  0.88           C  
ATOM   1796  CZ  PHE A 114      68.897   1.543  17.230  1.00  0.88           C  
ATOM   1797  H   PHE A 114      69.056   5.870  19.358  1.00  0.88           H  
ATOM   1798  HA  PHE A 114      67.748   5.242  21.956  1.00  0.88           H  
ATOM   1799 1HB  PHE A 114      67.074   3.021  21.340  1.00  0.88           H  
ATOM   1800 2HB  PHE A 114      66.310   4.143  20.221  1.00  0.88           H  
ATOM   1801  HD1 PHE A 114      68.710   1.438  20.583  1.00  0.88           H  
ATOM   1802  HD2 PHE A 114      67.102   4.331  17.897  1.00  0.88           H  
ATOM   1803  HE1 PHE A 114      69.664   0.177  18.692  1.00  0.88           H  
ATOM   1804  HE2 PHE A 114      68.023   3.057  16.025  1.00  0.88           H  
ATOM   1805  HZ  PHE A 114      69.306   0.987  16.387  1.00  0.88           H  
ATOM   1806  N   VAL A 115      69.507   3.393  22.469  1.00  0.98           N  
ATOM   1807  CA  VAL A 115      70.716   2.639  22.766  1.00  0.98           C  
ATOM   1808  C   VAL A 115      70.337   1.165  22.822  1.00  0.98           C  
ATOM   1809  O   VAL A 115      69.180   0.836  23.091  1.00  0.98           O  
ATOM   1810  CB  VAL A 115      71.301   3.051  24.117  1.00  0.98           C  
ATOM   1811  CG1 VAL A 115      71.564   4.552  24.142  1.00  0.98           C  
ATOM   1812  CG2 VAL A 115      70.418   2.597  25.226  1.00  0.98           C  
ATOM   1813  H   VAL A 115      68.697   3.363  23.092  1.00  0.98           H  
ATOM   1814  HA  VAL A 115      71.459   2.790  21.983  1.00  0.98           H  
ATOM   1815  HB  VAL A 115      72.248   2.593  24.209  1.00  0.98           H  
ATOM   1816 1HG1 VAL A 115      72.026   4.820  25.087  1.00  0.98           H  
ATOM   1817 2HG1 VAL A 115      72.224   4.812  23.338  1.00  0.98           H  
ATOM   1818 3HG1 VAL A 115      70.625   5.094  24.031  1.00  0.98           H  
ATOM   1819 1HG2 VAL A 115      70.860   2.863  26.181  1.00  0.98           H  
ATOM   1820 2HG2 VAL A 115      69.478   3.068  25.134  1.00  0.98           H  
ATOM   1821 3HG2 VAL A 115      70.299   1.514  25.172  1.00  0.98           H  
ATOM   1822  N   GLN A 116      71.288   0.262  22.597  1.00  1.09           N  
ATOM   1823  CA  GLN A 116      70.938  -1.161  22.652  1.00  1.09           C  
ATOM   1824  C   GLN A 116      71.856  -2.025  23.526  1.00  1.09           C  
ATOM   1825  O   GLN A 116      73.072  -2.027  23.310  1.00  1.09           O  
ATOM   1826  CB  GLN A 116      70.925  -1.769  21.248  1.00  1.09           C  
ATOM   1827  CG  GLN A 116      70.608  -3.269  21.249  1.00  1.09           C  
ATOM   1828  CD  GLN A 116      70.492  -3.835  19.880  1.00  1.09           C  
ATOM   1829  OE1 GLN A 116      69.595  -3.412  19.140  1.00  1.09           O  
ATOM   1830  NE2 GLN A 116      71.370  -4.782  19.515  1.00  1.09           N  
ATOM   1831  H   GLN A 116      72.231   0.565  22.379  1.00  1.09           H  
ATOM   1832  HA  GLN A 116      69.920  -1.210  23.008  1.00  1.09           H  
ATOM   1833 1HB  GLN A 116      70.167  -1.268  20.644  1.00  1.09           H  
ATOM   1834 2HB  GLN A 116      71.894  -1.618  20.766  1.00  1.09           H  
ATOM   1835 1HG  GLN A 116      71.408  -3.802  21.766  1.00  1.09           H  
ATOM   1836 2HG  GLN A 116      69.661  -3.435  21.764  1.00  1.09           H  
ATOM   1837 1HE2 GLN A 116      71.315  -5.182  18.595  1.00  1.09           H  
ATOM   1838 2HE2 GLN A 116      72.100  -5.112  20.168  1.00  1.09           H  
ATOM   1839  N   PRO A 117      71.324  -2.709  24.563  1.00  1.18           N  
ATOM   1840  CA  PRO A 117      72.026  -3.635  25.421  1.00  1.18           C  
ATOM   1841  C   PRO A 117      72.215  -4.947  24.688  1.00  1.18           C  
ATOM   1842  O   PRO A 117      71.360  -5.317  23.883  1.00  1.18           O  
ATOM   1843  CB  PRO A 117      71.086  -3.777  26.614  1.00  1.18           C  
ATOM   1844  CG  PRO A 117      69.718  -3.580  26.027  1.00  1.18           C  
ATOM   1845  CD  PRO A 117      69.904  -2.576  24.904  1.00  1.18           C  
ATOM   1846  HA  PRO A 117      72.974  -3.207  25.717  1.00  1.18           H  
ATOM   1847 1HB  PRO A 117      71.217  -4.765  27.073  1.00  1.18           H  
ATOM   1848 2HB  PRO A 117      71.332  -3.030  27.383  1.00  1.18           H  
ATOM   1849 1HG  PRO A 117      69.310  -4.534  25.667  1.00  1.18           H  
ATOM   1850 2HG  PRO A 117      69.020  -3.207  26.801  1.00  1.18           H  
ATOM   1851 1HD  PRO A 117      69.297  -2.942  24.078  1.00  1.18           H  
ATOM   1852 2HD  PRO A 117      69.636  -1.549  25.232  1.00  1.18           H  
ATOM   1853  N   ASN A 118      73.243  -5.701  25.037  1.00  1.21           N  
ATOM   1854  CA  ASN A 118      73.409  -7.024  24.438  1.00  1.21           C  
ATOM   1855  C   ASN A 118      73.662  -8.128  25.476  1.00  1.21           C  
ATOM   1856  O   ASN A 118      74.793  -8.570  25.665  1.00  1.21           O  
ATOM   1857  CB  ASN A 118      74.538  -6.996  23.417  1.00  1.21           C  
ATOM   1858  CG  ASN A 118      74.317  -6.011  22.238  1.00  1.21           C  
ATOM   1859  OD1 ASN A 118      73.454  -6.217  21.361  1.00  1.21           O  
ATOM   1860  ND2 ASN A 118      75.130  -4.995  22.195  1.00  1.21           N  
ATOM   1861  H   ASN A 118      73.940  -5.315  25.675  1.00  1.21           H  
ATOM   1862  HA  ASN A 118      72.489  -7.287  23.924  1.00  1.21           H  
ATOM   1863 1HB  ASN A 118      75.475  -6.730  23.920  1.00  1.21           H  
ATOM   1864 2HB  ASN A 118      74.666  -7.997  23.009  1.00  1.21           H  
ATOM   1865 1HD2 ASN A 118      75.116  -4.338  21.414  1.00  1.21           H  
ATOM   1866 2HD2 ASN A 118      75.829  -4.879  22.902  1.00  1.21           H  
ATOM   1867  N   GLY A 119      72.626  -8.568  26.185  1.00  1.17           N  
ATOM   1868  CA  GLY A 119      72.834  -9.563  27.246  1.00  1.17           C  
ATOM   1869  C   GLY A 119      72.887 -10.981  26.700  1.00  1.17           C  
ATOM   1870  O   GLY A 119      72.669 -11.190  25.508  1.00  1.17           O  
ATOM   1871  H   GLY A 119      71.699  -8.206  26.007  1.00  1.17           H  
ATOM   1872 1HA  GLY A 119      73.755  -9.357  27.778  1.00  1.17           H  
ATOM   1873 2HA  GLY A 119      72.032  -9.483  27.980  1.00  1.17           H  
ATOM   1874  N   ALA A 120      73.186 -11.953  27.569  1.00  1.08           N  
ATOM   1875  CA  ALA A 120      73.220 -13.361  27.166  1.00  1.08           C  
ATOM   1876  C   ALA A 120      73.232 -14.297  28.393  1.00  1.08           C  
ATOM   1877  O   ALA A 120      74.133 -14.220  29.230  1.00  1.08           O  
ATOM   1878  CB  ALA A 120      74.441 -13.613  26.289  1.00  1.08           C  
ATOM   1879  H   ALA A 120      73.370 -11.705  28.536  1.00  1.08           H  
ATOM   1880  HA  ALA A 120      72.328 -13.570  26.585  1.00  1.08           H  
ATOM   1881 1HB  ALA A 120      74.458 -14.637  25.969  1.00  1.08           H  
ATOM   1882 2HB  ALA A 120      74.412 -12.970  25.412  1.00  1.08           H  
ATOM   1883 3HB  ALA A 120      75.345 -13.401  26.858  1.00  1.08           H  
ATOM   1884  N   ILE A 121      72.266 -15.213  28.466  1.00  0.97           N  
ATOM   1885  CA  ILE A 121      72.151 -16.171  29.572  1.00  0.97           C  
ATOM   1886  C   ILE A 121      72.235 -17.621  29.096  1.00  0.97           C  
ATOM   1887  O   ILE A 121      71.481 -18.042  28.224  1.00  0.97           O  
ATOM   1888  CB  ILE A 121      70.828 -15.955  30.335  1.00  0.97           C  
ATOM   1889  CG1 ILE A 121      70.787 -14.540  30.933  1.00  0.97           C  
ATOM   1890  CG2 ILE A 121      70.660 -17.007  31.415  1.00  0.97           C  
ATOM   1891  CD1 ILE A 121      69.446 -14.173  31.516  1.00  0.97           C  
ATOM   1892  H   ILE A 121      71.547 -15.200  27.748  1.00  0.97           H  
ATOM   1893  HA  ILE A 121      72.973 -15.999  30.263  1.00  0.97           H  
ATOM   1894  HB  ILE A 121      69.997 -16.030  29.632  1.00  0.97           H  
ATOM   1895 1HG1 ILE A 121      71.542 -14.465  31.713  1.00  0.97           H  
ATOM   1896 2HG1 ILE A 121      71.019 -13.817  30.156  1.00  0.97           H  
ATOM   1897 1HG2 ILE A 121      69.716 -16.850  31.934  1.00  0.97           H  
ATOM   1898 2HG2 ILE A 121      70.661 -18.001  30.964  1.00  0.97           H  
ATOM   1899 3HG2 ILE A 121      71.481 -16.933  32.126  1.00  0.97           H  
ATOM   1900 1HD1 ILE A 121      69.487 -13.160  31.918  1.00  0.97           H  
ATOM   1901 2HD1 ILE A 121      68.685 -14.222  30.735  1.00  0.97           H  
ATOM   1902 3HD1 ILE A 121      69.193 -14.869  32.314  1.00  0.97           H  
ATOM   1903  N   PHE A 122      73.146 -18.407  29.657  1.00  0.87           N  
ATOM   1904  CA  PHE A 122      73.291 -19.781  29.168  1.00  0.87           C  
ATOM   1905  C   PHE A 122      72.025 -20.598  29.371  1.00  0.87           C  
ATOM   1906  O   PHE A 122      71.453 -20.600  30.464  1.00  0.87           O  
ATOM   1907  CB  PHE A 122      74.477 -20.478  29.839  1.00  0.87           C  
ATOM   1908  CG  PHE A 122      74.757 -21.861  29.296  1.00  0.87           C  
ATOM   1909  CD1 PHE A 122      75.264 -22.009  28.019  1.00  0.87           C  
ATOM   1910  CD2 PHE A 122      74.557 -23.003  30.060  1.00  0.87           C  
ATOM   1911  CE1 PHE A 122      75.545 -23.245  27.507  1.00  0.87           C  
ATOM   1912  CE2 PHE A 122      74.843 -24.252  29.541  1.00  0.87           C  
ATOM   1913  CZ  PHE A 122      75.334 -24.367  28.262  1.00  0.87           C  
ATOM   1914  H   PHE A 122      73.747 -18.056  30.391  1.00  0.87           H  
ATOM   1915  HA  PHE A 122      73.493 -19.749  28.099  1.00  0.87           H  
ATOM   1916 1HB  PHE A 122      75.373 -19.885  29.730  1.00  0.87           H  
ATOM   1917 2HB  PHE A 122      74.288 -20.569  30.909  1.00  0.87           H  
ATOM   1918  HD1 PHE A 122      75.423 -21.127  27.416  1.00  0.87           H  
ATOM   1919  HD2 PHE A 122      74.173 -22.904  31.075  1.00  0.87           H  
ATOM   1920  HE1 PHE A 122      75.924 -23.335  26.504  1.00  0.87           H  
ATOM   1921  HE2 PHE A 122      74.680 -25.147  30.137  1.00  0.87           H  
ATOM   1922  HZ  PHE A 122      75.554 -25.350  27.846  1.00  0.87           H  
ATOM   1923  N   GLU A 123      71.620 -21.318  28.320  1.00  0.79           N  
ATOM   1924  CA  GLU A 123      70.452 -22.197  28.331  1.00  0.79           C  
ATOM   1925  C   GLU A 123      70.789 -23.672  28.059  1.00  0.79           C  
ATOM   1926  O   GLU A 123      70.804 -24.106  26.902  1.00  0.79           O  
ATOM   1927  CB  GLU A 123      69.423 -21.750  27.298  1.00  0.79           C  
ATOM   1928  CG  GLU A 123      68.249 -22.730  27.181  1.00  0.79           C  
ATOM   1929  CD  GLU A 123      67.480 -22.977  28.468  1.00  0.79           C  
ATOM   1930  OE1 GLU A 123      66.749 -22.105  28.906  1.00  0.79           O  
ATOM   1931  OE2 GLU A 123      67.600 -24.077  28.995  1.00  0.79           O  
ATOM   1932  H   GLU A 123      72.148 -21.240  27.452  1.00  0.79           H  
ATOM   1933  HA  GLU A 123      69.973 -22.098  29.299  1.00  0.79           H  
ATOM   1934 1HB  GLU A 123      69.034 -20.763  27.562  1.00  0.79           H  
ATOM   1935 2HB  GLU A 123      69.899 -21.666  26.315  1.00  0.79           H  
ATOM   1936 1HG  GLU A 123      67.558 -22.351  26.440  1.00  0.79           H  
ATOM   1937 2HG  GLU A 123      68.632 -23.678  26.816  1.00  0.79           H  
ATOM   1938  N   PRO A 124      71.020 -24.491  29.094  1.00  0.74           N  
ATOM   1939  CA  PRO A 124      71.399 -25.885  28.992  1.00  0.74           C  
ATOM   1940  C   PRO A 124      70.444 -26.753  28.157  1.00  0.74           C  
ATOM   1941  O   PRO A 124      70.886 -27.719  27.543  1.00  0.74           O  
ATOM   1942  CB  PRO A 124      71.352 -26.344  30.451  1.00  0.74           C  
ATOM   1943  CG  PRO A 124      71.592 -25.101  31.259  1.00  0.74           C  
ATOM   1944  CD  PRO A 124      70.914 -24.000  30.479  1.00  0.74           C  
ATOM   1945  HA  PRO A 124      72.423 -25.950  28.600  1.00  0.74           H  
ATOM   1946 1HB  PRO A 124      70.379 -26.813  30.664  1.00  0.74           H  
ATOM   1947 2HB  PRO A 124      72.121 -27.113  30.621  1.00  0.74           H  
ATOM   1948 1HG  PRO A 124      71.155 -25.219  32.261  1.00  0.74           H  
ATOM   1949 2HG  PRO A 124      72.657 -24.935  31.405  1.00  0.74           H  
ATOM   1950 1HD  PRO A 124      69.855 -23.895  30.774  1.00  0.74           H  
ATOM   1951 2HD  PRO A 124      71.484 -23.085  30.624  1.00  0.74           H  
ATOM   1952  N   SER A 125      69.145 -26.413  28.062  1.00  0.71           N  
ATOM   1953  CA  SER A 125      68.254 -27.300  27.306  1.00  0.71           C  
ATOM   1954  C   SER A 125      68.420 -27.179  25.797  1.00  0.71           C  
ATOM   1955  O   SER A 125      67.895 -27.999  25.042  1.00  0.71           O  
ATOM   1956  CB  SER A 125      66.806 -27.077  27.691  1.00  0.71           C  
ATOM   1957  OG  SER A 125      66.354 -25.830  27.291  1.00  0.71           O  
ATOM   1958  H   SER A 125      68.745 -25.580  28.510  1.00  0.71           H  
ATOM   1959  HA  SER A 125      68.504 -28.327  27.578  1.00  0.71           H  
ATOM   1960 1HB  SER A 125      66.192 -27.850  27.234  1.00  0.71           H  
ATOM   1961 2HB  SER A 125      66.702 -27.169  28.770  1.00  0.71           H  
ATOM   1962  HG  SER A 125      66.826 -25.194  27.861  1.00  0.71           H  
ATOM   1963  N   LEU A 126      69.123 -26.139  25.363  1.00  0.70           N  
ATOM   1964  CA  LEU A 126      69.379 -25.902  23.959  1.00  0.70           C  
ATOM   1965  C   LEU A 126      70.869 -26.078  23.673  1.00  0.70           C  
ATOM   1966  O   LEU A 126      71.359 -25.648  22.622  1.00  0.70           O  
ATOM   1967  CB  LEU A 126      68.921 -24.494  23.567  1.00  0.70           C  
ATOM   1968  CG  LEU A 126      67.428 -24.195  23.719  1.00  0.70           C  
ATOM   1969  CD1 LEU A 126      67.189 -22.726  23.404  1.00  0.70           C  
ATOM   1970  CD2 LEU A 126      66.633 -25.089  22.801  1.00  0.70           C  
ATOM   1971  H   LEU A 126      69.536 -25.494  26.037  1.00  0.70           H  
ATOM   1972  HA  LEU A 126      68.826 -26.631  23.369  1.00  0.70           H  
ATOM   1973 1HB  LEU A 126      69.435 -23.792  24.215  1.00  0.70           H  
ATOM   1974 2HB  LEU A 126      69.210 -24.297  22.536  1.00  0.70           H  
ATOM   1975  HG  LEU A 126      67.122 -24.375  24.752  1.00  0.70           H  
ATOM   1976 1HD1 LEU A 126      66.132 -22.491  23.524  1.00  0.70           H  
ATOM   1977 2HD1 LEU A 126      67.777 -22.115  24.086  1.00  0.70           H  
ATOM   1978 3HD1 LEU A 126      67.492 -22.515  22.379  1.00  0.70           H  
ATOM   1979 1HD2 LEU A 126      65.570 -24.875  22.915  1.00  0.70           H  
ATOM   1980 2HD2 LEU A 126      66.929 -24.912  21.767  1.00  0.70           H  
ATOM   1981 3HD2 LEU A 126      66.822 -26.134  23.059  1.00  0.70           H  
ATOM   1982  N   SER A 127      71.596 -26.697  24.612  1.00  0.70           N  
ATOM   1983  CA  SER A 127      73.035 -26.845  24.452  1.00  0.70           C  
ATOM   1984  C   SER A 127      73.455 -28.311  24.446  1.00  0.70           C  
ATOM   1985  O   SER A 127      72.805 -29.160  25.054  1.00  0.70           O  
ATOM   1986  CB  SER A 127      73.736 -26.140  25.601  1.00  0.70           C  
ATOM   1987  OG  SER A 127      73.418 -24.764  25.640  1.00  0.70           O  
ATOM   1988  H   SER A 127      71.163 -27.063  25.463  1.00  0.70           H  
ATOM   1989  HA  SER A 127      73.340 -26.397  23.505  1.00  0.70           H  
ATOM   1990 1HB  SER A 127      73.458 -26.611  26.542  1.00  0.70           H  
ATOM   1991 2HB  SER A 127      74.812 -26.265  25.489  1.00  0.70           H  
ATOM   1992  HG  SER A 127      72.581 -24.687  26.155  1.00  0.70           H  
ATOM   1993  N   VAL A 128      74.575 -28.594  23.793  1.00  0.71           N  
ATOM   1994  CA  VAL A 128      75.151 -29.932  23.815  1.00  0.71           C  
ATOM   1995  C   VAL A 128      75.897 -30.207  25.116  1.00  0.71           C  
ATOM   1996  O   VAL A 128      75.776 -31.283  25.701  1.00  0.71           O  
ATOM   1997  CB  VAL A 128      76.096 -30.118  22.622  1.00  0.71           C  
ATOM   1998  CG1 VAL A 128      76.812 -31.444  22.712  1.00  0.71           C  
ATOM   1999  CG2 VAL A 128      75.289 -30.055  21.365  1.00  0.71           C  
ATOM   2000  H   VAL A 128      75.030 -27.857  23.256  1.00  0.71           H  
ATOM   2001  HA  VAL A 128      74.338 -30.654  23.724  1.00  0.71           H  
ATOM   2002  HB  VAL A 128      76.845 -29.330  22.624  1.00  0.71           H  
ATOM   2003 1HG1 VAL A 128      77.475 -31.553  21.854  1.00  0.71           H  
ATOM   2004 2HG1 VAL A 128      77.397 -31.480  23.631  1.00  0.71           H  
ATOM   2005 3HG1 VAL A 128      76.081 -32.252  22.713  1.00  0.71           H  
ATOM   2006 1HG2 VAL A 128      75.946 -30.188  20.515  1.00  0.71           H  
ATOM   2007 2HG2 VAL A 128      74.542 -30.847  21.370  1.00  0.71           H  
ATOM   2008 3HG2 VAL A 128      74.792 -29.084  21.304  1.00  0.71           H  
ATOM   2009  N   GLY A 129      76.700 -29.240  25.539  1.00  0.71           N  
ATOM   2010  CA  GLY A 129      77.495 -29.359  26.754  1.00  0.71           C  
ATOM   2011  C   GLY A 129      77.112 -28.292  27.774  1.00  0.71           C  
ATOM   2012  O   GLY A 129      75.932 -27.967  27.932  1.00  0.71           O  
ATOM   2013  H   GLY A 129      76.752 -28.387  25.006  1.00  0.71           H  
ATOM   2014 1HA  GLY A 129      77.354 -30.345  27.192  1.00  0.71           H  
ATOM   2015 2HA  GLY A 129      78.549 -29.278  26.505  1.00  0.71           H  
ATOM   2016  N   THR A 130      78.109 -27.787  28.496  1.00  0.71           N  
ATOM   2017  CA  THR A 130      77.876 -26.796  29.552  1.00  0.71           C  
ATOM   2018  C   THR A 130      78.808 -25.580  29.481  1.00  0.71           C  
ATOM   2019  O   THR A 130      79.874 -25.621  28.873  1.00  0.71           O  
ATOM   2020  CB  THR A 130      78.025 -27.424  30.957  1.00  0.71           C  
ATOM   2021  OG1 THR A 130      79.400 -27.816  31.197  1.00  0.71           O  
ATOM   2022  CG2 THR A 130      77.123 -28.638  31.102  1.00  0.71           C  
ATOM   2023  H   THR A 130      79.056 -28.122  28.281  1.00  0.71           H  
ATOM   2024  HA  THR A 130      76.857 -26.440  29.460  1.00  0.71           H  
ATOM   2025  HB  THR A 130      77.735 -26.687  31.705  1.00  0.71           H  
ATOM   2026  HG1 THR A 130      79.776 -28.365  30.454  1.00  0.71           H  
ATOM   2027 1HG2 THR A 130      77.233 -29.048  32.105  1.00  0.71           H  
ATOM   2028 2HG2 THR A 130      76.085 -28.343  30.940  1.00  0.71           H  
ATOM   2029 3HG2 THR A 130      77.403 -29.397  30.375  1.00  0.71           H  
ATOM   2030  N   GLU A 131      78.446 -24.520  30.202  1.00  0.70           N  
ATOM   2031  CA  GLU A 131      79.266 -23.306  30.304  1.00  0.70           C  
ATOM   2032  C   GLU A 131      80.657 -23.541  30.923  1.00  0.70           C  
ATOM   2033  O   GLU A 131      81.602 -22.771  30.701  1.00  0.70           O  
ATOM   2034  CB  GLU A 131      78.479 -22.224  31.048  1.00  0.70           C  
ATOM   2035  CG  GLU A 131      78.133 -22.518  32.496  1.00  0.70           C  
ATOM   2036  CD  GLU A 131      77.277 -21.416  33.125  1.00  0.70           C  
ATOM   2037  OE1 GLU A 131      77.095 -20.399  32.493  1.00  0.70           O  
ATOM   2038  OE2 GLU A 131      76.801 -21.600  34.222  1.00  0.70           O  
ATOM   2039  H   GLU A 131      77.557 -24.543  30.681  1.00  0.70           H  
ATOM   2040  HA  GLU A 131      79.421 -22.941  29.301  1.00  0.70           H  
ATOM   2041 1HB  GLU A 131      79.045 -21.299  31.030  1.00  0.70           H  
ATOM   2042 2HB  GLU A 131      77.547 -22.035  30.518  1.00  0.70           H  
ATOM   2043 1HG  GLU A 131      77.593 -23.464  32.545  1.00  0.70           H  
ATOM   2044 2HG  GLU A 131      79.057 -22.628  33.070  1.00  0.70           H  
ATOM   2045  N   ASP A 132      80.780 -24.622  31.692  1.00  0.69           N  
ATOM   2046  CA  ASP A 132      82.029 -24.996  32.339  1.00  0.69           C  
ATOM   2047  C   ASP A 132      82.909 -25.892  31.463  1.00  0.69           C  
ATOM   2048  O   ASP A 132      84.011 -26.263  31.870  1.00  0.69           O  
ATOM   2049  CB  ASP A 132      81.749 -25.726  33.656  1.00  0.69           C  
ATOM   2050  CG  ASP A 132      81.148 -24.835  34.733  1.00  0.69           C  
ATOM   2051  OD1 ASP A 132      81.355 -23.646  34.690  1.00  0.69           O  
ATOM   2052  OD2 ASP A 132      80.489 -25.357  35.599  1.00  0.69           O  
ATOM   2053  H   ASP A 132      79.972 -25.215  31.825  1.00  0.69           H  
ATOM   2054  HA  ASP A 132      82.583 -24.084  32.558  1.00  0.69           H  
ATOM   2055 1HB  ASP A 132      81.060 -26.553  33.458  1.00  0.69           H  
ATOM   2056 2HB  ASP A 132      82.675 -26.158  34.034  1.00  0.69           H  
ATOM   2057  N   ASP A 133      82.432 -26.280  30.276  1.00  0.69           N  
ATOM   2058  CA  ASP A 133      83.241 -27.159  29.442  1.00  0.69           C  
ATOM   2059  C   ASP A 133      84.551 -26.478  29.107  1.00  0.69           C  
ATOM   2060  O   ASP A 133      84.559 -25.291  28.785  1.00  0.69           O  
ATOM   2061  CB  ASP A 133      82.525 -27.532  28.146  1.00  0.69           C  
ATOM   2062  CG  ASP A 133      81.348 -28.478  28.339  1.00  0.69           C  
ATOM   2063  OD1 ASP A 133      81.139 -29.003  29.411  1.00  0.69           O  
ATOM   2064  OD2 ASP A 133      80.626 -28.669  27.396  1.00  0.69           O  
ATOM   2065  H   ASP A 133      81.525 -25.965  29.937  1.00  0.69           H  
ATOM   2066  HA  ASP A 133      83.460 -28.070  30.000  1.00  0.69           H  
ATOM   2067 1HB  ASP A 133      82.146 -26.616  27.682  1.00  0.69           H  
ATOM   2068 2HB  ASP A 133      83.238 -27.968  27.453  1.00  0.69           H  
ATOM   2069  N   ASN A 134      85.646 -27.243  29.141  1.00  0.71           N  
ATOM   2070  CA  ASN A 134      86.985 -26.747  28.812  1.00  0.71           C  
ATOM   2071  C   ASN A 134      87.421 -27.093  27.394  1.00  0.71           C  
ATOM   2072  O   ASN A 134      87.262 -28.240  26.958  1.00  0.71           O  
ATOM   2073  CB  ASN A 134      87.989 -27.259  29.821  1.00  0.71           C  
ATOM   2074  CG  ASN A 134      87.792 -26.656  31.178  1.00  0.71           C  
ATOM   2075  OD1 ASN A 134      87.548 -25.453  31.288  1.00  0.71           O  
ATOM   2076  ND2 ASN A 134      87.895 -27.459  32.208  1.00  0.71           N  
ATOM   2077  H   ASN A 134      85.546 -28.205  29.429  1.00  0.71           H  
ATOM   2078  HA  ASN A 134      86.975 -25.664  28.872  1.00  0.71           H  
ATOM   2079 1HB  ASN A 134      87.905 -28.342  29.901  1.00  0.71           H  
ATOM   2080 2HB  ASN A 134      88.980 -27.037  29.476  1.00  0.71           H  
ATOM   2081 1HD2 ASN A 134      87.770 -27.102  33.135  1.00  0.71           H  
ATOM   2082 2HD2 ASN A 134      88.095 -28.427  32.069  1.00  0.71           H  
ATOM   2083  N   PHE A 135      87.992 -26.100  26.698  1.00  0.73           N  
ATOM   2084  CA  PHE A 135      88.464 -26.244  25.315  1.00  0.73           C  
ATOM   2085  C   PHE A 135      89.891 -25.738  25.183  1.00  0.73           C  
ATOM   2086  O   PHE A 135      90.284 -24.810  25.903  1.00  0.73           O  
ATOM   2087  CB  PHE A 135      87.653 -25.337  24.421  1.00  0.73           C  
ATOM   2088  CG  PHE A 135      86.226 -25.520  24.539  1.00  0.73           C  
ATOM   2089  CD1 PHE A 135      85.591 -24.843  25.529  1.00  0.73           C  
ATOM   2090  CD2 PHE A 135      85.494 -26.306  23.698  1.00  0.73           C  
ATOM   2091  CE1 PHE A 135      84.279 -24.948  25.699  1.00  0.73           C  
ATOM   2092  CE2 PHE A 135      84.130 -26.404  23.880  1.00  0.73           C  
ATOM   2093  CZ  PHE A 135      83.541 -25.711  24.896  1.00  0.73           C  
ATOM   2094  H   PHE A 135      88.060 -25.184  27.145  1.00  0.73           H  
ATOM   2095  HA  PHE A 135      88.414 -27.290  25.005  1.00  0.73           H  
ATOM   2096 1HB  PHE A 135      87.896 -24.330  24.657  1.00  0.73           H  
ATOM   2097 2HB  PHE A 135      87.936 -25.508  23.381  1.00  0.73           H  
ATOM   2098  HD1 PHE A 135      86.179 -24.207  26.205  1.00  0.73           H  
ATOM   2099  HD2 PHE A 135      85.996 -26.837  22.896  1.00  0.73           H  
ATOM   2100  HE1 PHE A 135      83.827 -24.422  26.493  1.00  0.73           H  
ATOM   2101  HE2 PHE A 135      83.523 -27.019  23.234  1.00  0.73           H  
ATOM   2102  HZ  PHE A 135      82.487 -25.768  25.066  1.00  0.73           H  
ATOM   2103  N   THR A 136      90.647 -26.266  24.220  1.00  0.76           N  
ATOM   2104  CA  THR A 136      91.976 -25.715  23.966  1.00  0.76           C  
ATOM   2105  C   THR A 136      91.946 -24.780  22.766  1.00  0.76           C  
ATOM   2106  O   THR A 136      91.526 -25.129  21.662  1.00  0.76           O  
ATOM   2107  CB  THR A 136      93.054 -26.799  23.806  1.00  0.76           C  
ATOM   2108  OG1 THR A 136      93.150 -27.561  25.048  1.00  0.76           O  
ATOM   2109  CG2 THR A 136      94.431 -26.144  23.460  1.00  0.76           C  
ATOM   2110  H   THR A 136      90.297 -27.048  23.651  1.00  0.76           H  
ATOM   2111  HA  THR A 136      92.267 -25.120  24.823  1.00  0.76           H  
ATOM   2112  HB  THR A 136      92.760 -27.477  22.999  1.00  0.76           H  
ATOM   2113  HG1 THR A 136      93.504 -27.011  25.753  1.00  0.76           H  
ATOM   2114 1HG2 THR A 136      95.178 -26.917  23.344  1.00  0.76           H  
ATOM   2115 2HG2 THR A 136      94.350 -25.580  22.535  1.00  0.76           H  
ATOM   2116 3HG2 THR A 136      94.726 -25.469  24.265  1.00  0.76           H  
ATOM   2117  N   VAL A 137      92.362 -23.558  23.020  1.00  0.80           N  
ATOM   2118  CA  VAL A 137      92.342 -22.497  22.036  1.00  0.80           C  
ATOM   2119  C   VAL A 137      93.658 -21.771  21.989  1.00  0.80           C  
ATOM   2120  O   VAL A 137      94.535 -21.971  22.832  1.00  0.80           O  
ATOM   2121  CB  VAL A 137      91.248 -21.476  22.353  1.00  0.80           C  
ATOM   2122  CG1 VAL A 137      89.852 -22.151  22.349  1.00  0.80           C  
ATOM   2123  CG2 VAL A 137      91.578 -20.845  23.689  1.00  0.80           C  
ATOM   2124  H   VAL A 137      92.721 -23.367  23.956  1.00  0.80           H  
ATOM   2125  HA  VAL A 137      92.147 -22.931  21.055  1.00  0.80           H  
ATOM   2126  HB  VAL A 137      91.247 -20.712  21.586  1.00  0.80           H  
ATOM   2127 1HG1 VAL A 137      89.090 -21.412  22.553  1.00  0.80           H  
ATOM   2128 2HG1 VAL A 137      89.665 -22.597  21.366  1.00  0.80           H  
ATOM   2129 3HG1 VAL A 137      89.808 -22.926  23.112  1.00  0.80           H  
ATOM   2130 1HG2 VAL A 137      90.861 -20.090  23.922  1.00  0.80           H  
ATOM   2131 2HG2 VAL A 137      91.584 -21.611  24.472  1.00  0.80           H  
ATOM   2132 3HG2 VAL A 137      92.559 -20.387  23.624  1.00  0.80           H  
ATOM   2133  N   LEU A 138      93.818 -20.906  21.010  1.00  0.84           N  
ATOM   2134  CA  LEU A 138      95.025 -20.115  21.015  1.00  0.84           C  
ATOM   2135  C   LEU A 138      94.906 -18.998  22.037  1.00  0.84           C  
ATOM   2136  O   LEU A 138      93.823 -18.465  22.286  1.00  0.84           O  
ATOM   2137  CB  LEU A 138      95.328 -19.536  19.649  1.00  0.84           C  
ATOM   2138  CG  LEU A 138      95.993 -20.498  18.740  1.00  0.84           C  
ATOM   2139  CD1 LEU A 138      95.001 -21.528  18.357  1.00  0.84           C  
ATOM   2140  CD2 LEU A 138      96.505 -19.806  17.591  1.00  0.84           C  
ATOM   2141  H   LEU A 138      93.109 -20.776  20.302  1.00  0.84           H  
ATOM   2142  HA  LEU A 138      95.860 -20.751  21.296  1.00  0.84           H  
ATOM   2143 1HB  LEU A 138      94.406 -19.201  19.186  1.00  0.84           H  
ATOM   2144 2HB  LEU A 138      95.990 -18.676  19.774  1.00  0.84           H  
ATOM   2145  HG  LEU A 138      96.827 -20.989  19.258  1.00  0.84           H  
ATOM   2146 1HD1 LEU A 138      95.460 -22.235  17.675  1.00  0.84           H  
ATOM   2147 2HD1 LEU A 138      94.640 -22.045  19.237  1.00  0.84           H  
ATOM   2148 3HD1 LEU A 138      94.176 -21.026  17.871  1.00  0.84           H  
ATOM   2149 1HD2 LEU A 138      96.992 -20.530  16.937  1.00  0.84           H  
ATOM   2150 2HD2 LEU A 138      95.685 -19.315  17.061  1.00  0.84           H  
ATOM   2151 3HD2 LEU A 138      97.231 -19.060  17.921  1.00  0.84           H  
ATOM   2152  N   ASN A 139      96.034 -18.634  22.605  1.00  0.87           N  
ATOM   2153  CA  ASN A 139      96.153 -17.517  23.513  1.00  0.87           C  
ATOM   2154  C   ASN A 139      96.219 -16.238  22.713  1.00  0.87           C  
ATOM   2155  O   ASN A 139      97.253 -15.905  22.131  1.00  0.87           O  
ATOM   2156  CB  ASN A 139      97.366 -17.704  24.401  1.00  0.87           C  
ATOM   2157  CG  ASN A 139      97.573 -16.595  25.376  1.00  0.87           C  
ATOM   2158  OD1 ASN A 139      97.295 -15.426  25.057  1.00  0.87           O  
ATOM   2159  ND2 ASN A 139      98.051 -16.924  26.548  1.00  0.87           N  
ATOM   2160  H   ASN A 139      96.862 -19.155  22.367  1.00  0.87           H  
ATOM   2161  HA  ASN A 139      95.265 -17.466  24.134  1.00  0.87           H  
ATOM   2162 1HB  ASN A 139      97.276 -18.648  24.949  1.00  0.87           H  
ATOM   2163 2HB  ASN A 139      98.253 -17.784  23.777  1.00  0.87           H  
ATOM   2164 1HD2 ASN A 139      98.210 -16.219  27.240  1.00  0.87           H  
ATOM   2165 2HD2 ASN A 139      98.254 -17.882  26.746  1.00  0.87           H  
ATOM   2166  N   LEU A 140      95.096 -15.530  22.679  1.00  0.90           N  
ATOM   2167  CA  LEU A 140      94.954 -14.337  21.866  1.00  0.90           C  
ATOM   2168  C   LEU A 140      95.957 -13.249  22.231  1.00  0.90           C  
ATOM   2169  O   LEU A 140      96.456 -12.553  21.355  1.00  0.90           O  
ATOM   2170  CB  LEU A 140      93.526 -13.795  22.017  1.00  0.90           C  
ATOM   2171  CG  LEU A 140      92.488 -14.348  21.008  1.00  0.90           C  
ATOM   2172  CD1 LEU A 140      92.460 -15.884  21.093  1.00  0.90           C  
ATOM   2173  CD2 LEU A 140      91.100 -13.762  21.316  1.00  0.90           C  
ATOM   2174  H   LEU A 140      94.299 -15.870  23.200  1.00  0.90           H  
ATOM   2175  HA  LEU A 140      95.112 -14.617  20.825  1.00  0.90           H  
ATOM   2176 1HB  LEU A 140      93.172 -14.027  23.021  1.00  0.90           H  
ATOM   2177 2HB  LEU A 140      93.554 -12.710  21.906  1.00  0.90           H  
ATOM   2178  HG  LEU A 140      92.779 -14.071  20.006  1.00  0.90           H  
ATOM   2179 1HD1 LEU A 140      91.737 -16.284  20.389  1.00  0.90           H  
ATOM   2180 2HD1 LEU A 140      93.449 -16.278  20.857  1.00  0.90           H  
ATOM   2181 3HD1 LEU A 140      92.181 -16.193  22.099  1.00  0.90           H  
ATOM   2182 1HD2 LEU A 140      90.373 -14.150  20.601  1.00  0.90           H  
ATOM   2183 2HD2 LEU A 140      90.800 -14.041  22.326  1.00  0.90           H  
ATOM   2184 3HD2 LEU A 140      91.136 -12.682  21.238  1.00  0.90           H  
ATOM   2185  N   ALA A 141      96.244 -13.072  23.524  1.00  0.94           N  
ATOM   2186  CA  ALA A 141      97.185 -12.029  23.936  1.00  0.94           C  
ATOM   2187  C   ALA A 141      98.593 -12.302  23.406  1.00  0.94           C  
ATOM   2188  O   ALA A 141      99.294 -11.389  22.950  1.00  0.94           O  
ATOM   2189  CB  ALA A 141      97.217 -11.927  25.438  1.00  0.94           C  
ATOM   2190  H   ALA A 141      95.826 -13.674  24.222  1.00  0.94           H  
ATOM   2191  HA  ALA A 141      96.841 -11.083  23.521  1.00  0.94           H  
ATOM   2192 1HB  ALA A 141      97.890 -11.133  25.725  1.00  0.94           H  
ATOM   2193 2HB  ALA A 141      96.219 -11.713  25.817  1.00  0.94           H  
ATOM   2194 3HB  ALA A 141      97.565 -12.868  25.860  1.00  0.94           H  
ATOM   2195  N   VAL A 142      99.003 -13.569  23.453  1.00  0.99           N  
ATOM   2196  CA  VAL A 142     100.329 -13.933  22.973  1.00  0.99           C  
ATOM   2197  C   VAL A 142     100.370 -13.902  21.459  1.00  0.99           C  
ATOM   2198  O   VAL A 142     101.296 -13.342  20.872  1.00  0.99           O  
ATOM   2199  CB  VAL A 142     100.759 -15.310  23.511  1.00  0.99           C  
ATOM   2200  CG1 VAL A 142     102.067 -15.766  22.852  1.00  0.99           C  
ATOM   2201  CG2 VAL A 142     100.948 -15.203  25.036  1.00  0.99           C  
ATOM   2202  H   VAL A 142      98.382 -14.282  23.847  1.00  0.99           H  
ATOM   2203  HA  VAL A 142     101.040 -13.199  23.353  1.00  0.99           H  
ATOM   2204  HB  VAL A 142      99.987 -16.048  23.281  1.00  0.99           H  
ATOM   2205 1HG1 VAL A 142     102.344 -16.738  23.254  1.00  0.99           H  
ATOM   2206 2HG1 VAL A 142     101.923 -15.846  21.775  1.00  0.99           H  
ATOM   2207 3HG1 VAL A 142     102.849 -15.048  23.058  1.00  0.99           H  
ATOM   2208 1HG2 VAL A 142     101.244 -16.174  25.436  1.00  0.99           H  
ATOM   2209 2HG2 VAL A 142     101.717 -14.468  25.252  1.00  0.99           H  
ATOM   2210 3HG2 VAL A 142     100.015 -14.887  25.499  1.00  0.99           H  
ATOM   2211  N   ALA A 143      99.346 -14.475  20.818  1.00  1.06           N  
ATOM   2212  CA  ALA A 143      99.259 -14.497  19.365  1.00  1.06           C  
ATOM   2213  C   ALA A 143      99.238 -13.077  18.807  1.00  1.06           C  
ATOM   2214  O   ALA A 143      99.782 -12.824  17.739  1.00  1.06           O  
ATOM   2215  CB  ALA A 143      98.019 -15.258  18.915  1.00  1.06           C  
ATOM   2216  H   ALA A 143      98.599 -14.914  21.355  1.00  1.06           H  
ATOM   2217  HA  ALA A 143     100.142 -15.003  18.977  1.00  1.06           H  
ATOM   2218 1HB  ALA A 143      97.978 -15.281  17.823  1.00  1.06           H  
ATOM   2219 2HB  ALA A 143      98.054 -16.277  19.303  1.00  1.06           H  
ATOM   2220 3HB  ALA A 143      97.132 -14.755  19.300  1.00  1.06           H  
ATOM   2221  N   ALA A 144      98.580 -12.153  19.522  1.00  1.15           N  
ATOM   2222  CA  ALA A 144      98.485 -10.753  19.137  1.00  1.15           C  
ATOM   2223  C   ALA A 144      99.783  -9.979  19.266  1.00  1.15           C  
ATOM   2224  O   ALA A 144     100.062  -9.104  18.450  1.00  1.15           O  
ATOM   2225  CB  ALA A 144      97.450 -10.049  19.986  1.00  1.15           C  
ATOM   2226  H   ALA A 144      98.100 -12.431  20.374  1.00  1.15           H  
ATOM   2227  HA  ALA A 144      98.192 -10.727  18.096  1.00  1.15           H  
ATOM   2228 1HB  ALA A 144      97.358  -9.020  19.656  1.00  1.15           H  
ATOM   2229 2HB  ALA A 144      96.500 -10.546  19.894  1.00  1.15           H  
ATOM   2230 3HB  ALA A 144      97.764 -10.073  21.029  1.00  1.15           H  
ATOM   2231  N   ALA A 145     100.598 -10.292  20.270  1.00  1.27           N  
ATOM   2232  CA  ALA A 145     101.777  -9.478  20.557  1.00  1.27           C  
ATOM   2233  C   ALA A 145     102.662  -9.113  19.321  1.00  1.27           C  
ATOM   2234  O   ALA A 145     103.013  -7.938  19.205  1.00  1.27           O  
ATOM   2235  CB  ALA A 145     102.589 -10.154  21.655  1.00  1.27           C  
ATOM   2236  H   ALA A 145     100.340 -11.040  20.920  1.00  1.27           H  
ATOM   2237  HA  ALA A 145     101.414  -8.538  20.969  1.00  1.27           H  
ATOM   2238 1HB  ALA A 145     103.385  -9.510  21.923  1.00  1.27           H  
ATOM   2239 2HB  ALA A 145     101.936 -10.313  22.520  1.00  1.27           H  
ATOM   2240 3HB  ALA A 145     102.993 -11.102  21.361  1.00  1.27           H  
ATOM   2241  N   PRO A 146     102.997 -10.011  18.356  1.00  1.41           N  
ATOM   2242  CA  PRO A 146     103.782  -9.733  17.146  1.00  1.41           C  
ATOM   2243  C   PRO A 146     103.159  -8.676  16.213  1.00  1.41           C  
ATOM   2244  O   PRO A 146     103.827  -8.188  15.291  1.00  1.41           O  
ATOM   2245  CB  PRO A 146     103.827 -11.090  16.446  1.00  1.41           C  
ATOM   2246  CG  PRO A 146     103.613 -12.079  17.520  1.00  1.41           C  
ATOM   2247  CD  PRO A 146     102.630 -11.427  18.446  1.00  1.41           C  
ATOM   2248  HA  PRO A 146     104.792  -9.420  17.447  1.00  1.41           H  
ATOM   2249 1HB  PRO A 146     103.040 -11.141  15.677  1.00  1.41           H  
ATOM   2250 2HB  PRO A 146     104.793 -11.219  15.933  1.00  1.41           H  
ATOM   2251 1HG  PRO A 146     103.210 -12.992  17.072  1.00  1.41           H  
ATOM   2252 2HG  PRO A 146     104.562 -12.346  18.006  1.00  1.41           H  
ATOM   2253 1HD  PRO A 146     101.662 -11.556  18.033  1.00  1.41           H  
ATOM   2254 2HD  PRO A 146     102.722 -11.855  19.419  1.00  1.41           H  
ATOM   2255  N   HIS A 147     101.862  -8.396  16.389  1.00  1.56           N  
ATOM   2256  CA  HIS A 147     101.129  -7.438  15.569  1.00  1.56           C  
ATOM   2257  C   HIS A 147     100.983  -6.104  16.296  1.00  1.56           C  
ATOM   2258  O   HIS A 147     100.472  -5.129  15.737  1.00  1.56           O  
ATOM   2259  CB  HIS A 147      99.717  -7.971  15.309  1.00  1.56           C  
ATOM   2260  CG  HIS A 147      99.646  -9.256  14.538  1.00  1.56           C  
ATOM   2261  ND1 HIS A 147      99.801  -9.334  13.159  1.00  1.56           N  
ATOM   2262  CD2 HIS A 147      99.457 -10.521  14.963  1.00  1.56           C  
ATOM   2263  CE1 HIS A 147      99.681 -10.583  12.787  1.00  1.56           C  
ATOM   2264  NE2 HIS A 147      99.480 -11.321  13.857  1.00  1.56           N  
ATOM   2265  H   HIS A 147     101.340  -8.825  17.149  1.00  1.56           H  
ATOM   2266  HA  HIS A 147     101.642  -7.271  14.623  1.00  1.56           H  
ATOM   2267 1HB  HIS A 147      99.210  -8.125  16.265  1.00  1.56           H  
ATOM   2268 2HB  HIS A 147      99.147  -7.222  14.764  1.00  1.56           H  
ATOM   2269  HD1 HIS A 147      99.969  -8.595  12.470  1.00  1.56           H  
ATOM   2270  HD2 HIS A 147      99.304 -10.955  15.949  1.00  1.56           H  
ATOM   2271  HE1 HIS A 147      99.769 -10.844  11.735  1.00  1.56           H  
ATOM   2272  N   ILE A 148     101.408  -6.078  17.555  1.00  1.72           N  
ATOM   2273  CA  ILE A 148     101.271  -4.924  18.422  1.00  1.72           C  
ATOM   2274  C   ILE A 148     102.616  -4.257  18.658  1.00  1.72           C  
ATOM   2275  O   ILE A 148     102.735  -3.031  18.594  1.00  1.72           O  
ATOM   2276  CB  ILE A 148     100.653  -5.328  19.765  1.00  1.72           C  
ATOM   2277  CG1 ILE A 148      99.248  -5.889  19.551  1.00  1.72           C  
ATOM   2278  CG2 ILE A 148     100.600  -4.115  20.679  1.00  1.72           C  
ATOM   2279  CD1 ILE A 148      98.674  -6.520  20.782  1.00  1.72           C  
ATOM   2280  H   ILE A 148     101.856  -6.900  17.948  1.00  1.72           H  
ATOM   2281  HA  ILE A 148     100.612  -4.203  17.942  1.00  1.72           H  
ATOM   2282  HB  ILE A 148     101.250  -6.110  20.212  1.00  1.72           H  
ATOM   2283 1HG1 ILE A 148      98.586  -5.083  19.235  1.00  1.72           H  
ATOM   2284 2HG1 ILE A 148      99.273  -6.642  18.763  1.00  1.72           H  
ATOM   2285 1HG2 ILE A 148     100.169  -4.397  21.637  1.00  1.72           H  
ATOM   2286 2HG2 ILE A 148     101.607  -3.735  20.832  1.00  1.72           H  
ATOM   2287 3HG2 ILE A 148      99.990  -3.340  20.221  1.00  1.72           H  
ATOM   2288 1HD1 ILE A 148      97.675  -6.890  20.562  1.00  1.72           H  
ATOM   2289 2HD1 ILE A 148      99.308  -7.348  21.098  1.00  1.72           H  
ATOM   2290 3HD1 ILE A 148      98.619  -5.782  21.578  1.00  1.72           H  
ATOM   2291  N   TYR A 149     103.627  -5.073  18.950  1.00  1.85           N  
ATOM   2292  CA  TYR A 149     104.938  -4.539  19.271  1.00  1.85           C  
ATOM   2293  C   TYR A 149     105.938  -5.010  18.221  1.00  1.85           C  
ATOM   2294  O   TYR A 149     105.895  -6.173  17.827  1.00  1.85           O  
ATOM   2295  CB  TYR A 149     105.377  -5.093  20.616  1.00  1.85           C  
ATOM   2296  CG  TYR A 149     104.389  -4.870  21.750  1.00  1.85           C  
ATOM   2297  CD1 TYR A 149     103.443  -5.861  21.998  1.00  1.85           C  
ATOM   2298  CD2 TYR A 149     104.401  -3.728  22.518  1.00  1.85           C  
ATOM   2299  CE1 TYR A 149     102.533  -5.724  23.007  1.00  1.85           C  
ATOM   2300  CE2 TYR A 149     103.480  -3.585  23.537  1.00  1.85           C  
ATOM   2301  CZ  TYR A 149     102.550  -4.581  23.782  1.00  1.85           C  
ATOM   2302  OH  TYR A 149     101.632  -4.433  24.791  1.00  1.85           O  
ATOM   2303  H   TYR A 149     103.464  -6.078  18.984  1.00  1.85           H  
ATOM   2304  HA  TYR A 149     104.909  -3.450  19.276  1.00  1.85           H  
ATOM   2305 1HB  TYR A 149     105.534  -6.163  20.518  1.00  1.85           H  
ATOM   2306 2HB  TYR A 149     106.326  -4.651  20.886  1.00  1.85           H  
ATOM   2307  HD1 TYR A 149     103.433  -6.760  21.385  1.00  1.85           H  
ATOM   2308  HD2 TYR A 149     105.131  -2.944  22.325  1.00  1.85           H  
ATOM   2309  HE1 TYR A 149     101.801  -6.510  23.194  1.00  1.85           H  
ATOM   2310  HE2 TYR A 149     103.484  -2.683  24.149  1.00  1.85           H  
ATOM   2311  HH  TYR A 149     101.778  -3.593  25.232  1.00  1.85           H  
ATOM   2312  N   GLN A 150     106.854  -4.135  17.785  1.00  1.91           N  
ATOM   2313  CA  GLN A 150     107.840  -4.552  16.779  1.00  1.91           C  
ATOM   2314  C   GLN A 150     109.306  -4.546  17.238  1.00  1.91           C  
ATOM   2315  O   GLN A 150     110.114  -5.337  16.756  1.00  1.91           O  
ATOM   2316  CB  GLN A 150     107.724  -3.680  15.522  1.00  1.91           C  
ATOM   2317  CG  GLN A 150     106.347  -3.712  14.853  1.00  1.91           C  
ATOM   2318  CD  GLN A 150     105.958  -5.104  14.410  1.00  1.91           C  
ATOM   2319  OE1 GLN A 150     106.689  -5.792  13.688  1.00  1.91           O  
ATOM   2320  NE2 GLN A 150     104.789  -5.523  14.868  1.00  1.91           N  
ATOM   2321  H   GLN A 150     106.844  -3.187  18.131  1.00  1.91           H  
ATOM   2322  HA  GLN A 150     107.605  -5.577  16.489  1.00  1.91           H  
ATOM   2323 1HB  GLN A 150     107.953  -2.646  15.777  1.00  1.91           H  
ATOM   2324 2HB  GLN A 150     108.461  -4.005  14.789  1.00  1.91           H  
ATOM   2325 1HG  GLN A 150     105.597  -3.358  15.560  1.00  1.91           H  
ATOM   2326 2HG  GLN A 150     106.367  -3.067  13.975  1.00  1.91           H  
ATOM   2327 1HE2 GLN A 150     104.459  -6.469  14.679  1.00  1.91           H  
ATOM   2328 2HE2 GLN A 150     104.246  -4.914  15.438  1.00  1.91           H  
ATOM   2329  N   ASN A 151     109.670  -3.627  18.132  1.00  1.89           N  
ATOM   2330  CA  ASN A 151     111.078  -3.469  18.510  1.00  1.89           C  
ATOM   2331  C   ASN A 151     111.622  -4.718  19.184  1.00  1.89           C  
ATOM   2332  O   ASN A 151     110.952  -5.312  20.032  1.00  1.89           O  
ATOM   2333  CB  ASN A 151     111.293  -2.268  19.412  1.00  1.89           C  
ATOM   2334  CG  ASN A 151     112.781  -1.880  19.532  1.00  1.89           C  
ATOM   2335  OD1 ASN A 151     113.610  -2.456  20.265  1.00  1.89           O  
ATOM   2336  ND2 ASN A 151     113.131  -0.861  18.787  1.00  1.89           N  
ATOM   2337  H   ASN A 151     108.979  -3.012  18.526  1.00  1.89           H  
ATOM   2338  HA  ASN A 151     111.661  -3.317  17.600  1.00  1.89           H  
ATOM   2339 1HB  ASN A 151     110.735  -1.415  19.025  1.00  1.89           H  
ATOM   2340 2HB  ASN A 151     110.906  -2.489  20.406  1.00  1.89           H  
ATOM   2341 1HD2 ASN A 151     114.076  -0.533  18.797  1.00  1.89           H  
ATOM   2342 2HD2 ASN A 151     112.454  -0.408  18.207  1.00  1.89           H  
ATOM   2343  N   SER A 152     112.857  -5.090  18.836  1.00  1.78           N  
ATOM   2344  CA  SER A 152     113.496  -6.267  19.418  1.00  1.78           C  
ATOM   2345  C   SER A 152     113.572  -6.192  20.942  1.00  1.78           C  
ATOM   2346  O   SER A 152     113.395  -7.203  21.622  1.00  1.78           O  
ATOM   2347  CB  SER A 152     114.900  -6.425  18.865  1.00  1.78           C  
ATOM   2348  OG  SER A 152     114.880  -6.714  17.492  1.00  1.78           O  
ATOM   2349  H   SER A 152     113.352  -4.556  18.137  1.00  1.78           H  
ATOM   2350  HA  SER A 152     112.911  -7.142  19.142  1.00  1.78           H  
ATOM   2351 1HB  SER A 152     115.463  -5.508  19.041  1.00  1.78           H  
ATOM   2352 2HB  SER A 152     115.406  -7.225  19.401  1.00  1.78           H  
ATOM   2353  HG  SER A 152     114.476  -5.953  17.066  1.00  1.78           H  
ATOM   2354  N   PHE A 153     113.823  -5.009  21.502  1.00  1.62           N  
ATOM   2355  CA  PHE A 153     113.909  -4.915  22.953  1.00  1.62           C  
ATOM   2356  C   PHE A 153     112.625  -5.384  23.579  1.00  1.62           C  
ATOM   2357  O   PHE A 153     112.618  -6.212  24.494  1.00  1.62           O  
ATOM   2358  CB  PHE A 153     114.162  -3.482  23.414  1.00  1.62           C  
ATOM   2359  CG  PHE A 153     114.085  -3.337  24.910  1.00  1.62           C  
ATOM   2360  CD1 PHE A 153     115.135  -3.726  25.726  1.00  1.62           C  
ATOM   2361  CD2 PHE A 153     112.941  -2.816  25.503  1.00  1.62           C  
ATOM   2362  CE1 PHE A 153     115.044  -3.595  27.101  1.00  1.62           C  
ATOM   2363  CE2 PHE A 153     112.847  -2.684  26.869  1.00  1.62           C  
ATOM   2364  CZ  PHE A 153     113.901  -3.074  27.672  1.00  1.62           C  
ATOM   2365  H   PHE A 153     113.917  -4.173  20.936  1.00  1.62           H  
ATOM   2366  HA  PHE A 153     114.722  -5.550  23.302  1.00  1.62           H  
ATOM   2367 1HB  PHE A 153     115.147  -3.157  23.084  1.00  1.62           H  
ATOM   2368 2HB  PHE A 153     113.428  -2.814  22.966  1.00  1.62           H  
ATOM   2369  HD1 PHE A 153     116.037  -4.138  25.274  1.00  1.62           H  
ATOM   2370  HD2 PHE A 153     112.111  -2.510  24.871  1.00  1.62           H  
ATOM   2371  HE1 PHE A 153     115.875  -3.905  27.734  1.00  1.62           H  
ATOM   2372  HE2 PHE A 153     111.943  -2.274  27.317  1.00  1.62           H  
ATOM   2373  HZ  PHE A 153     113.828  -2.974  28.754  1.00  1.62           H  
ATOM   2374  N   VAL A 154     111.527  -4.852  23.068  1.00  1.43           N  
ATOM   2375  CA  VAL A 154     110.231  -5.158  23.603  1.00  1.43           C  
ATOM   2376  C   VAL A 154     109.918  -6.622  23.393  1.00  1.43           C  
ATOM   2377  O   VAL A 154     109.368  -7.255  24.279  1.00  1.43           O  
ATOM   2378  CB  VAL A 154     109.161  -4.282  22.978  1.00  1.43           C  
ATOM   2379  CG1 VAL A 154     107.814  -4.750  23.443  1.00  1.43           C  
ATOM   2380  CG2 VAL A 154     109.426  -2.839  23.354  1.00  1.43           C  
ATOM   2381  H   VAL A 154     111.606  -4.213  22.290  1.00  1.43           H  
ATOM   2382  HA  VAL A 154     110.247  -4.957  24.673  1.00  1.43           H  
ATOM   2383  HB  VAL A 154     109.190  -4.385  21.889  1.00  1.43           H  
ATOM   2384 1HG1 VAL A 154     107.068  -4.132  23.006  1.00  1.43           H  
ATOM   2385 2HG1 VAL A 154     107.673  -5.774  23.137  1.00  1.43           H  
ATOM   2386 3HG1 VAL A 154     107.749  -4.680  24.528  1.00  1.43           H  
ATOM   2387 1HG2 VAL A 154     108.665  -2.201  22.907  1.00  1.43           H  
ATOM   2388 2HG2 VAL A 154     109.397  -2.736  24.439  1.00  1.43           H  
ATOM   2389 3HG2 VAL A 154     110.410  -2.546  22.987  1.00  1.43           H  
ATOM   2390  N   GLN A 155     110.254  -7.169  22.223  1.00  1.26           N  
ATOM   2391  CA  GLN A 155     109.980  -8.581  21.971  1.00  1.26           C  
ATOM   2392  C   GLN A 155     110.695  -9.484  22.975  1.00  1.26           C  
ATOM   2393  O   GLN A 155     110.123 -10.475  23.445  1.00  1.26           O  
ATOM   2394  CB  GLN A 155     110.396  -8.940  20.558  1.00  1.26           C  
ATOM   2395  CG  GLN A 155     109.538  -8.353  19.459  1.00  1.26           C  
ATOM   2396  CD  GLN A 155     108.216  -9.065  19.322  1.00  1.26           C  
ATOM   2397  OE1 GLN A 155     108.187 -10.284  19.102  1.00  1.26           O  
ATOM   2398  NE2 GLN A 155     107.136  -8.331  19.455  1.00  1.26           N  
ATOM   2399  H   GLN A 155     110.691  -6.594  21.503  1.00  1.26           H  
ATOM   2400  HA  GLN A 155     108.923  -8.754  22.067  1.00  1.26           H  
ATOM   2401 1HB  GLN A 155     111.435  -8.666  20.392  1.00  1.26           H  
ATOM   2402 2HB  GLN A 155     110.311  -9.992  20.470  1.00  1.26           H  
ATOM   2403 1HG  GLN A 155     109.335  -7.307  19.699  1.00  1.26           H  
ATOM   2404 2HG  GLN A 155     110.071  -8.416  18.510  1.00  1.26           H  
ATOM   2405 1HE2 GLN A 155     106.229  -8.735  19.363  1.00  1.26           H  
ATOM   2406 2HE2 GLN A 155     107.231  -7.352  19.645  1.00  1.26           H  
ATOM   2407  N   VAL A 156     111.911  -9.119  23.370  1.00  1.12           N  
ATOM   2408  CA  VAL A 156     112.615  -9.896  24.381  1.00  1.12           C  
ATOM   2409  C   VAL A 156     111.872  -9.789  25.709  1.00  1.12           C  
ATOM   2410  O   VAL A 156     111.683 -10.791  26.415  1.00  1.12           O  
ATOM   2411  CB  VAL A 156     114.071  -9.444  24.517  1.00  1.12           C  
ATOM   2412  CG1 VAL A 156     114.721 -10.127  25.712  1.00  1.12           C  
ATOM   2413  CG2 VAL A 156     114.818  -9.809  23.229  1.00  1.12           C  
ATOM   2414  H   VAL A 156     112.364  -8.306  22.945  1.00  1.12           H  
ATOM   2415  HA  VAL A 156     112.620 -10.940  24.069  1.00  1.12           H  
ATOM   2416  HB  VAL A 156     114.105  -8.363  24.675  1.00  1.12           H  
ATOM   2417 1HG1 VAL A 156     115.756  -9.799  25.799  1.00  1.12           H  
ATOM   2418 2HG1 VAL A 156     114.177  -9.860  26.620  1.00  1.12           H  
ATOM   2419 3HG1 VAL A 156     114.693 -11.208  25.575  1.00  1.12           H  
ATOM   2420 1HG2 VAL A 156     115.855  -9.488  23.306  1.00  1.12           H  
ATOM   2421 2HG2 VAL A 156     114.778 -10.888  23.082  1.00  1.12           H  
ATOM   2422 3HG2 VAL A 156     114.348  -9.316  22.386  1.00  1.12           H  
ATOM   2423  N   VAL A 157     111.422  -8.580  26.043  1.00  1.02           N  
ATOM   2424  CA  VAL A 157     110.661  -8.386  27.265  1.00  1.02           C  
ATOM   2425  C   VAL A 157     109.366  -9.196  27.239  1.00  1.02           C  
ATOM   2426  O   VAL A 157     109.027  -9.838  28.230  1.00  1.02           O  
ATOM   2427  CB  VAL A 157     110.327  -6.902  27.484  1.00  1.02           C  
ATOM   2428  CG1 VAL A 157     109.347  -6.767  28.646  1.00  1.02           C  
ATOM   2429  CG2 VAL A 157     111.617  -6.131  27.755  1.00  1.02           C  
ATOM   2430  H   VAL A 157     111.627  -7.781  25.437  1.00  1.02           H  
ATOM   2431  HA  VAL A 157     111.268  -8.725  28.103  1.00  1.02           H  
ATOM   2432  HB  VAL A 157     109.846  -6.504  26.600  1.00  1.02           H  
ATOM   2433 1HG1 VAL A 157     109.101  -5.717  28.794  1.00  1.02           H  
ATOM   2434 2HG1 VAL A 157     108.437  -7.323  28.415  1.00  1.02           H  
ATOM   2435 3HG1 VAL A 157     109.796  -7.167  29.554  1.00  1.02           H  
ATOM   2436 1HG2 VAL A 157     111.385  -5.081  27.903  1.00  1.02           H  
ATOM   2437 2HG2 VAL A 157     112.098  -6.526  28.646  1.00  1.02           H  
ATOM   2438 3HG2 VAL A 157     112.289  -6.235  26.910  1.00  1.02           H  
ATOM   2439  N   LEU A 158     108.661  -9.195  26.106  1.00  0.94           N  
ATOM   2440  CA  LEU A 158     107.415  -9.937  25.982  1.00  0.94           C  
ATOM   2441  C   LEU A 158     107.685 -11.414  26.171  1.00  0.94           C  
ATOM   2442  O   LEU A 158     106.937 -12.100  26.860  1.00  0.94           O  
ATOM   2443  CB  LEU A 158     106.813  -9.701  24.601  1.00  0.94           C  
ATOM   2444  CG  LEU A 158     106.313  -8.285  24.346  1.00  0.94           C  
ATOM   2445  CD1 LEU A 158     105.998  -8.142  22.906  1.00  0.94           C  
ATOM   2446  CD2 LEU A 158     105.103  -7.994  25.170  1.00  0.94           C  
ATOM   2447  H   LEU A 158     108.995  -8.643  25.325  1.00  0.94           H  
ATOM   2448  HA  LEU A 158     106.725  -9.600  26.747  1.00  0.94           H  
ATOM   2449 1HB  LEU A 158     107.568  -9.929  23.852  1.00  0.94           H  
ATOM   2450 2HB  LEU A 158     105.976 -10.387  24.463  1.00  0.94           H  
ATOM   2451  HG  LEU A 158     107.076  -7.585  24.610  1.00  0.94           H  
ATOM   2452 1HD1 LEU A 158     105.670  -7.150  22.738  1.00  0.94           H  
ATOM   2453 2HD1 LEU A 158     106.860  -8.331  22.319  1.00  0.94           H  
ATOM   2454 3HD1 LEU A 158     105.246  -8.831  22.643  1.00  0.94           H  
ATOM   2455 1HD2 LEU A 158     104.769  -6.974  24.973  1.00  0.94           H  
ATOM   2456 2HD2 LEU A 158     104.323  -8.680  24.907  1.00  0.94           H  
ATOM   2457 3HD2 LEU A 158     105.346  -8.098  26.216  1.00  0.94           H  
ATOM   2458  N   ASN A 159     108.790 -11.905  25.614  1.00  0.89           N  
ATOM   2459  CA  ASN A 159     109.151 -13.304  25.767  1.00  0.89           C  
ATOM   2460  C   ASN A 159     109.347 -13.623  27.248  1.00  0.89           C  
ATOM   2461  O   ASN A 159     108.857 -14.644  27.745  1.00  0.89           O  
ATOM   2462  CB  ASN A 159     110.385 -13.610  24.944  1.00  0.89           C  
ATOM   2463  CG  ASN A 159     110.747 -15.067  24.875  1.00  0.89           C  
ATOM   2464  OD1 ASN A 159     109.875 -15.911  24.611  1.00  0.89           O  
ATOM   2465  ND2 ASN A 159     112.018 -15.374  25.060  1.00  0.89           N  
ATOM   2466  H   ASN A 159     109.377 -11.304  25.033  1.00  0.89           H  
ATOM   2467  HA  ASN A 159     108.330 -13.919  25.401  1.00  0.89           H  
ATOM   2468 1HB  ASN A 159     110.241 -13.227  23.934  1.00  0.89           H  
ATOM   2469 2HB  ASN A 159     111.233 -13.072  25.361  1.00  0.89           H  
ATOM   2470 1HD2 ASN A 159     112.344 -16.344  24.975  1.00  0.89           H  
ATOM   2471 2HD2 ASN A 159     112.677 -14.647  25.247  1.00  0.89           H  
ATOM   2472  N   SER A 160     110.028 -12.720  27.963  1.00  0.85           N  
ATOM   2473  CA  SER A 160     110.256 -12.901  29.387  1.00  0.85           C  
ATOM   2474  C   SER A 160     108.932 -12.894  30.158  1.00  0.85           C  
ATOM   2475  O   SER A 160     108.744 -13.711  31.061  1.00  0.85           O  
ATOM   2476  CB  SER A 160     111.181 -11.817  29.913  1.00  0.85           C  
ATOM   2477  OG  SER A 160     112.459 -11.930  29.342  1.00  0.85           O  
ATOM   2478  H   SER A 160     110.421 -11.903  27.491  1.00  0.85           H  
ATOM   2479  HA  SER A 160     110.735 -13.868  29.537  1.00  0.85           H  
ATOM   2480 1HB  SER A 160     110.767 -10.841  29.690  1.00  0.85           H  
ATOM   2481 2HB  SER A 160     111.254 -11.900  30.995  1.00  0.85           H  
ATOM   2482  HG  SER A 160     112.331 -11.755  28.393  1.00  0.85           H  
ATOM   2483  N   LEU A 161     107.999 -12.005  29.784  1.00  0.83           N  
ATOM   2484  CA  LEU A 161     106.694 -11.929  30.446  1.00  0.83           C  
ATOM   2485  C   LEU A 161     105.901 -13.218  30.214  1.00  0.83           C  
ATOM   2486  O   LEU A 161     105.215 -13.727  31.109  1.00  0.83           O  
ATOM   2487  CB  LEU A 161     105.886 -10.746  29.905  1.00  0.83           C  
ATOM   2488  CG  LEU A 161     106.416  -9.344  30.227  1.00  0.83           C  
ATOM   2489  CD1 LEU A 161     105.561  -8.320  29.501  1.00  0.83           C  
ATOM   2490  CD2 LEU A 161     106.396  -9.119  31.683  1.00  0.83           C  
ATOM   2491  H   LEU A 161     108.225 -11.343  29.042  1.00  0.83           H  
ATOM   2492  HA  LEU A 161     106.851 -11.798  31.514  1.00  0.83           H  
ATOM   2493 1HB  LEU A 161     105.854 -10.832  28.830  1.00  0.83           H  
ATOM   2494 2HB  LEU A 161     104.870 -10.811  30.285  1.00  0.83           H  
ATOM   2495  HG  LEU A 161     107.427  -9.250  29.877  1.00  0.83           H  
ATOM   2496 1HD1 LEU A 161     105.934  -7.319  29.710  1.00  0.83           H  
ATOM   2497 2HD1 LEU A 161     105.604  -8.506  28.444  1.00  0.83           H  
ATOM   2498 3HD1 LEU A 161     104.529  -8.403  29.843  1.00  0.83           H  
ATOM   2499 1HD2 LEU A 161     106.771  -8.121  31.907  1.00  0.83           H  
ATOM   2500 2HD2 LEU A 161     105.397  -9.206  32.006  1.00  0.83           H  
ATOM   2501 3HD2 LEU A 161     107.016  -9.862  32.181  1.00  0.83           H  
ATOM   2502  N   ILE A 162     106.023 -13.773  29.012  1.00  0.83           N  
ATOM   2503  CA  ILE A 162     105.365 -15.023  28.673  1.00  0.83           C  
ATOM   2504  C   ILE A 162     105.926 -16.127  29.562  1.00  0.83           C  
ATOM   2505  O   ILE A 162     105.174 -16.908  30.150  1.00  0.83           O  
ATOM   2506  CB  ILE A 162     105.511 -15.302  27.159  1.00  0.83           C  
ATOM   2507  CG1 ILE A 162     104.683 -14.265  26.439  1.00  0.83           C  
ATOM   2508  CG2 ILE A 162     105.066 -16.692  26.769  1.00  0.83           C  
ATOM   2509  CD1 ILE A 162     104.912 -14.155  24.987  1.00  0.83           C  
ATOM   2510  H   ILE A 162     106.574 -13.297  28.298  1.00  0.83           H  
ATOM   2511  HA  ILE A 162     104.303 -14.921  28.882  1.00  0.83           H  
ATOM   2512  HB  ILE A 162     106.547 -15.162  26.873  1.00  0.83           H  
ATOM   2513 1HG1 ILE A 162     103.637 -14.500  26.607  1.00  0.83           H  
ATOM   2514 2HG1 ILE A 162     104.891 -13.325  26.883  1.00  0.83           H  
ATOM   2515 1HG2 ILE A 162     105.191 -16.809  25.702  1.00  0.83           H  
ATOM   2516 2HG2 ILE A 162     105.672 -17.434  27.291  1.00  0.83           H  
ATOM   2517 3HG2 ILE A 162     104.032 -16.831  27.022  1.00  0.83           H  
ATOM   2518 1HD1 ILE A 162     104.266 -13.381  24.575  1.00  0.83           H  
ATOM   2519 2HD1 ILE A 162     105.947 -13.886  24.824  1.00  0.83           H  
ATOM   2520 3HD1 ILE A 162     104.695 -15.107  24.514  1.00  0.83           H  
ATOM   2521  N   LYS A 163     107.247 -16.175  29.732  1.00  0.84           N  
ATOM   2522  CA  LYS A 163     107.790 -17.198  30.614  1.00  0.84           C  
ATOM   2523  C   LYS A 163     107.392 -16.977  32.082  1.00  0.84           C  
ATOM   2524  O   LYS A 163     106.967 -17.915  32.760  1.00  0.84           O  
ATOM   2525  CB  LYS A 163     109.309 -17.219  30.522  1.00  0.84           C  
ATOM   2526  CG  LYS A 163     109.840 -17.724  29.227  1.00  0.84           C  
ATOM   2527  CD  LYS A 163     111.343 -17.710  29.228  1.00  0.84           C  
ATOM   2528  CE  LYS A 163     111.860 -18.144  27.904  1.00  0.84           C  
ATOM   2529  NZ  LYS A 163     113.338 -18.133  27.839  1.00  0.84           N  
ATOM   2530  H   LYS A 163     107.859 -15.531  29.226  1.00  0.84           H  
ATOM   2531  HA  LYS A 163     107.401 -18.165  30.297  1.00  0.84           H  
ATOM   2532 1HB  LYS A 163     109.689 -16.204  30.658  1.00  0.84           H  
ATOM   2533 2HB  LYS A 163     109.717 -17.831  31.323  1.00  0.84           H  
ATOM   2534 1HG  LYS A 163     109.485 -18.738  29.053  1.00  0.84           H  
ATOM   2535 2HG  LYS A 163     109.480 -17.085  28.418  1.00  0.84           H  
ATOM   2536 1HD  LYS A 163     111.698 -16.699  29.435  1.00  0.84           H  
ATOM   2537 2HD  LYS A 163     111.720 -18.380  29.999  1.00  0.84           H  
ATOM   2538 1HE  LYS A 163     111.505 -19.150  27.683  1.00  0.84           H  
ATOM   2539 2HE  LYS A 163     111.472 -17.462  27.146  1.00  0.84           H  
ATOM   2540 1HZ  LYS A 163     113.575 -18.419  26.883  1.00  0.84           H  
ATOM   2541 2HZ  LYS A 163     113.686 -17.208  28.010  1.00  0.84           H  
ATOM   2542 3HZ  LYS A 163     113.728 -18.774  28.505  1.00  0.84           H  
ATOM   2543  N   LYS A 164     107.468 -15.728  32.556  1.00  0.86           N  
ATOM   2544  CA  LYS A 164     107.158 -15.373  33.945  1.00  0.86           C  
ATOM   2545  C   LYS A 164     105.735 -15.745  34.333  1.00  0.86           C  
ATOM   2546  O   LYS A 164     105.481 -16.249  35.428  1.00  0.86           O  
ATOM   2547  CB  LYS A 164     107.399 -13.877  34.169  1.00  0.86           C  
ATOM   2548  CG  LYS A 164     107.166 -13.390  35.599  1.00  0.86           C  
ATOM   2549  CD  LYS A 164     107.558 -11.918  35.758  1.00  0.86           C  
ATOM   2550  CE  LYS A 164     107.290 -11.423  37.170  1.00  0.86           C  
ATOM   2551  NZ  LYS A 164     107.673  -9.992  37.340  1.00  0.86           N  
ATOM   2552  H   LYS A 164     107.799 -14.994  31.937  1.00  0.86           H  
ATOM   2553  HA  LYS A 164     107.833 -15.927  34.594  1.00  0.86           H  
ATOM   2554 1HB  LYS A 164     108.422 -13.632  33.886  1.00  0.86           H  
ATOM   2555 2HB  LYS A 164     106.743 -13.314  33.511  1.00  0.86           H  
ATOM   2556 1HG  LYS A 164     106.107 -13.501  35.844  1.00  0.86           H  
ATOM   2557 2HG  LYS A 164     107.748 -13.995  36.291  1.00  0.86           H  
ATOM   2558 1HD  LYS A 164     108.621 -11.806  35.539  1.00  0.86           H  
ATOM   2559 2HD  LYS A 164     107.005 -11.308  35.058  1.00  0.86           H  
ATOM   2560 1HE  LYS A 164     106.230 -11.535  37.391  1.00  0.86           H  
ATOM   2561 2HE  LYS A 164     107.863 -12.026  37.874  1.00  0.86           H  
ATOM   2562 1HZ  LYS A 164     107.481  -9.701  38.288  1.00  0.86           H  
ATOM   2563 2HZ  LYS A 164     108.659  -9.882  37.147  1.00  0.86           H  
ATOM   2564 3HZ  LYS A 164     107.138  -9.422  36.698  1.00  0.86           H  
ATOM   2565  N   SER A 165     104.814 -15.512  33.410  1.00  0.90           N  
ATOM   2566  CA  SER A 165     103.402 -15.798  33.578  1.00  0.90           C  
ATOM   2567  C   SER A 165     103.032 -17.254  33.310  1.00  0.90           C  
ATOM   2568  O   SER A 165     101.862 -17.620  33.426  1.00  0.90           O  
ATOM   2569  CB  SER A 165     102.594 -14.917  32.660  1.00  0.90           C  
ATOM   2570  OG  SER A 165     102.880 -15.179  31.322  1.00  0.90           O  
ATOM   2571  H   SER A 165     105.100 -15.072  32.534  1.00  0.90           H  
ATOM   2572  HA  SER A 165     103.134 -15.564  34.608  1.00  0.90           H  
ATOM   2573 1HB  SER A 165     101.554 -15.106  32.834  1.00  0.90           H  
ATOM   2574 2HB  SER A 165     102.770 -13.886  32.874  1.00  0.90           H  
ATOM   2575  HG  SER A 165     103.787 -14.808  31.180  1.00  0.90           H  
ATOM   2576  N   LYS A 166     104.008 -18.072  32.893  1.00  0.92           N  
ATOM   2577  CA  LYS A 166     103.785 -19.459  32.506  1.00  0.92           C  
ATOM   2578  C   LYS A 166     102.777 -19.556  31.361  1.00  0.92           C  
ATOM   2579  O   LYS A 166     101.901 -20.426  31.366  1.00  0.92           O  
ATOM   2580  CB  LYS A 166     103.315 -20.289  33.705  1.00  0.92           C  
ATOM   2581  CG  LYS A 166     104.311 -20.324  34.865  1.00  0.92           C  
ATOM   2582  CD  LYS A 166     103.812 -21.210  36.002  1.00  0.92           C  
ATOM   2583  CE  LYS A 166     104.781 -21.205  37.178  1.00  0.92           C  
ATOM   2584  NZ  LYS A 166     104.279 -22.029  38.314  1.00  0.92           N  
ATOM   2585  H   LYS A 166     104.967 -17.738  32.847  1.00  0.92           H  
ATOM   2586  HA  LYS A 166     104.734 -19.866  32.151  1.00  0.92           H  
ATOM   2587 1HB  LYS A 166     102.368 -19.916  34.081  1.00  0.92           H  
ATOM   2588 2HB  LYS A 166     103.147 -21.315  33.382  1.00  0.92           H  
ATOM   2589 1HG  LYS A 166     105.269 -20.702  34.508  1.00  0.92           H  
ATOM   2590 2HG  LYS A 166     104.463 -19.310  35.243  1.00  0.92           H  
ATOM   2591 1HD  LYS A 166     102.839 -20.851  36.341  1.00  0.92           H  
ATOM   2592 2HD  LYS A 166     103.697 -22.233  35.643  1.00  0.92           H  
ATOM   2593 1HE  LYS A 166     105.740 -21.602  36.850  1.00  0.92           H  
ATOM   2594 2HE  LYS A 166     104.921 -20.179  37.519  1.00  0.92           H  
ATOM   2595 1HZ  LYS A 166     104.946 -22.001  39.072  1.00  0.92           H  
ATOM   2596 2HZ  LYS A 166     103.393 -21.661  38.632  1.00  0.92           H  
ATOM   2597 3HZ  LYS A 166     104.156 -22.985  38.010  1.00  0.92           H  
ATOM   2598  N   SER A 167     102.921 -18.667  30.374  1.00  0.93           N  
ATOM   2599  CA  SER A 167     102.038 -18.629  29.224  1.00  0.93           C  
ATOM   2600  C   SER A 167     102.650 -19.290  27.997  1.00  0.93           C  
ATOM   2601  O   SER A 167     103.863 -19.460  27.881  1.00  0.93           O  
ATOM   2602  CB  SER A 167     101.652 -17.199  28.887  1.00  0.93           C  
ATOM   2603  OG  SER A 167     100.926 -16.615  29.925  1.00  0.93           O  
ATOM   2604  H   SER A 167     103.677 -17.984  30.423  1.00  0.93           H  
ATOM   2605  HA  SER A 167     101.128 -19.171  29.478  1.00  0.93           H  
ATOM   2606 1HB  SER A 167     102.539 -16.612  28.707  1.00  0.93           H  
ATOM   2607 2HB  SER A 167     101.060 -17.190  27.972  1.00  0.93           H  
ATOM   2608  HG  SER A 167     101.594 -16.191  30.505  1.00  0.93           H  
ATOM   2609  N   SER A 168     101.769 -19.652  27.089  1.00  0.92           N  
ATOM   2610  CA  SER A 168     102.058 -20.266  25.804  1.00  0.92           C  
ATOM   2611  C   SER A 168     101.240 -19.654  24.697  1.00  0.92           C  
ATOM   2612  O   SER A 168     100.487 -18.711  24.917  1.00  0.92           O  
ATOM   2613  CB  SER A 168     101.755 -21.749  25.868  1.00  0.92           C  
ATOM   2614  OG  SER A 168     102.029 -22.374  24.641  1.00  0.92           O  
ATOM   2615  H   SER A 168     100.798 -19.484  27.308  1.00  0.92           H  
ATOM   2616  HA  SER A 168     103.114 -20.117  25.577  1.00  0.92           H  
ATOM   2617 1HB  SER A 168     102.359 -22.205  26.653  1.00  0.92           H  
ATOM   2618 2HB  SER A 168     100.722 -21.896  26.133  1.00  0.92           H  
ATOM   2619  HG  SER A 168     101.902 -23.319  24.799  1.00  0.92           H  
ATOM   2620  N   MET A 169     101.402 -20.194  23.489  1.00  0.88           N  
ATOM   2621  CA  MET A 169     100.581 -19.763  22.371  1.00  0.88           C  
ATOM   2622  C   MET A 169      99.233 -20.464  22.488  1.00  0.88           C  
ATOM   2623  O   MET A 169      98.256 -20.025  21.895  1.00  0.88           O  
ATOM   2624  CB  MET A 169     101.201 -20.037  21.016  1.00  0.88           C  
ATOM   2625  CG  MET A 169     101.206 -21.444  20.617  1.00  0.88           C  
ATOM   2626  SD  MET A 169     101.810 -21.716  18.961  1.00  0.88           S  
ATOM   2627  CE  MET A 169     100.391 -21.080  18.071  1.00  0.88           C  
ATOM   2628  H   MET A 169     102.048 -20.965  23.398  1.00  0.88           H  
ATOM   2629  HA  MET A 169     100.406 -18.691  22.453  1.00  0.88           H  
ATOM   2630 1HB  MET A 169     100.658 -19.484  20.258  1.00  0.88           H  
ATOM   2631 2HB  MET A 169     102.220 -19.679  21.014  1.00  0.88           H  
ATOM   2632 1HG  MET A 169     101.781 -22.048  21.317  1.00  0.88           H  
ATOM   2633 2HG  MET A 169     100.187 -21.746  20.640  1.00  0.88           H  
ATOM   2634 1HE  MET A 169     100.570 -21.162  17.025  1.00  0.88           H  
ATOM   2635 2HE  MET A 169      99.505 -21.648  18.333  1.00  0.88           H  
ATOM   2636 3HE  MET A 169     100.238 -20.033  18.329  1.00  0.88           H  
ATOM   2637  N   PHE A 170      99.192 -21.578  23.237  1.00  0.84           N  
ATOM   2638  CA  PHE A 170      97.928 -22.301  23.455  1.00  0.84           C  
ATOM   2639  C   PHE A 170      97.529 -22.305  24.926  1.00  0.84           C  
ATOM   2640  O   PHE A 170      98.376 -22.338  25.819  1.00  0.84           O  
ATOM   2641  CB  PHE A 170      97.957 -23.751  22.966  1.00  0.84           C  
ATOM   2642  CG  PHE A 170      98.056 -23.931  21.482  1.00  0.84           C  
ATOM   2643  CD1 PHE A 170      99.264 -24.168  20.859  1.00  0.84           C  
ATOM   2644  CD2 PHE A 170      96.929 -23.873  20.702  1.00  0.84           C  
ATOM   2645  CE1 PHE A 170      99.334 -24.336  19.494  1.00  0.84           C  
ATOM   2646  CE2 PHE A 170      97.018 -24.046  19.348  1.00  0.84           C  
ATOM   2647  CZ  PHE A 170      98.198 -24.272  18.748  1.00  0.84           C  
ATOM   2648  H   PHE A 170     100.062 -21.903  23.672  1.00  0.84           H  
ATOM   2649  HA  PHE A 170      97.137 -21.789  22.911  1.00  0.84           H  
ATOM   2650 1HB  PHE A 170      98.796 -24.266  23.424  1.00  0.84           H  
ATOM   2651 2HB  PHE A 170      97.048 -24.252  23.303  1.00  0.84           H  
ATOM   2652  HD1 PHE A 170     100.175 -24.229  21.457  1.00  0.84           H  
ATOM   2653  HD2 PHE A 170      95.956 -23.690  21.176  1.00  0.84           H  
ATOM   2654  HE1 PHE A 170     100.300 -24.524  19.022  1.00  0.84           H  
ATOM   2655  HE2 PHE A 170      96.143 -24.009  18.747  1.00  0.84           H  
ATOM   2656  HZ  PHE A 170      98.223 -24.404  17.685  1.00  0.84           H  
ATOM   2657  N   GLN A 171      96.228 -22.319  25.171  1.00  0.80           N  
ATOM   2658  CA  GLN A 171      95.687 -22.346  26.526  1.00  0.80           C  
ATOM   2659  C   GLN A 171      94.388 -23.132  26.609  1.00  0.80           C  
ATOM   2660  O   GLN A 171      93.700 -23.316  25.605  1.00  0.80           O  
ATOM   2661  CB  GLN A 171      95.386 -20.931  26.995  1.00  0.80           C  
ATOM   2662  CG  GLN A 171      94.324 -20.305  26.144  1.00  0.80           C  
ATOM   2663  CD  GLN A 171      93.957 -18.950  26.558  1.00  0.80           C  
ATOM   2664  OE1 GLN A 171      94.267 -18.512  27.677  1.00  0.80           O  
ATOM   2665  NE2 GLN A 171      93.272 -18.262  25.678  1.00  0.80           N  
ATOM   2666  H   GLN A 171      95.586 -22.275  24.379  1.00  0.80           H  
ATOM   2667  HA  GLN A 171      96.417 -22.812  27.188  1.00  0.80           H  
ATOM   2668 1HB  GLN A 171      95.040 -20.945  28.029  1.00  0.80           H  
ATOM   2669 2HB  GLN A 171      96.288 -20.319  26.944  1.00  0.80           H  
ATOM   2670 1HG  GLN A 171      94.687 -20.259  25.112  1.00  0.80           H  
ATOM   2671 2HG  GLN A 171      93.434 -20.929  26.190  1.00  0.80           H  
ATOM   2672 1HE2 GLN A 171      92.972 -17.347  25.886  1.00  0.80           H  
ATOM   2673 2HE2 GLN A 171      93.042 -18.665  24.785  1.00  0.80           H  
ATOM   2674  N   THR A 172      94.037 -23.581  27.810  1.00  0.77           N  
ATOM   2675  CA  THR A 172      92.752 -24.246  27.978  1.00  0.77           C  
ATOM   2676  C   THR A 172      91.843 -23.383  28.859  1.00  0.77           C  
ATOM   2677  O   THR A 172      92.231 -22.981  29.959  1.00  0.77           O  
ATOM   2678  CB  THR A 172      92.928 -25.660  28.559  1.00  0.77           C  
ATOM   2679  OG1 THR A 172      93.753 -26.463  27.652  1.00  0.77           O  
ATOM   2680  CG2 THR A 172      91.571 -26.325  28.744  1.00  0.77           C  
ATOM   2681  H   THR A 172      94.641 -23.436  28.608  1.00  0.77           H  
ATOM   2682  HA  THR A 172      92.282 -24.337  27.012  1.00  0.77           H  
ATOM   2683  HB  THR A 172      93.428 -25.590  29.522  1.00  0.77           H  
ATOM   2684  HG1 THR A 172      93.235 -26.765  26.894  1.00  0.77           H  
ATOM   2685 1HG2 THR A 172      91.705 -27.320  29.162  1.00  0.77           H  
ATOM   2686 2HG2 THR A 172      90.968 -25.723  29.422  1.00  0.77           H  
ATOM   2687 3HG2 THR A 172      91.068 -26.402  27.787  1.00  0.77           H  
ATOM   2688  N   ARG A 173      90.663 -23.050  28.327  1.00  0.76           N  
ATOM   2689  CA  ARG A 173      89.697 -22.165  29.000  1.00  0.76           C  
ATOM   2690  C   ARG A 173      88.274 -22.715  28.917  1.00  0.76           C  
ATOM   2691  O   ARG A 173      87.963 -23.494  28.011  1.00  0.76           O  
ATOM   2692  CB  ARG A 173      89.731 -20.761  28.393  1.00  0.76           C  
ATOM   2693  CG  ARG A 173      91.055 -20.023  28.476  1.00  0.76           C  
ATOM   2694  CD  ARG A 173      91.347 -19.576  29.859  1.00  0.76           C  
ATOM   2695  NE  ARG A 173      92.625 -18.903  29.938  1.00  0.76           N  
ATOM   2696  CZ  ARG A 173      93.146 -18.361  31.045  1.00  0.76           C  
ATOM   2697  NH1 ARG A 173      92.493 -18.392  32.188  1.00  0.76           N  
ATOM   2698  NH2 ARG A 173      94.324 -17.787  30.975  1.00  0.76           N  
ATOM   2699  H   ARG A 173      90.432 -23.458  27.421  1.00  0.76           H  
ATOM   2700  HA  ARG A 173      89.966 -22.089  30.054  1.00  0.76           H  
ATOM   2701 1HB  ARG A 173      89.476 -20.835  27.361  1.00  0.76           H  
ATOM   2702 2HB  ARG A 173      88.972 -20.139  28.870  1.00  0.76           H  
ATOM   2703 1HG  ARG A 173      91.866 -20.655  28.138  1.00  0.76           H  
ATOM   2704 2HG  ARG A 173      91.008 -19.135  27.845  1.00  0.76           H  
ATOM   2705 1HD  ARG A 173      90.571 -18.883  30.192  1.00  0.76           H  
ATOM   2706 2HD  ARG A 173      91.371 -20.437  30.526  1.00  0.76           H  
ATOM   2707  HE  ARG A 173      93.184 -18.830  29.083  1.00  0.76           H  
ATOM   2708 1HH1 ARG A 173      91.578 -18.831  32.240  1.00  0.76           H  
ATOM   2709 2HH1 ARG A 173      92.898 -17.970  33.013  1.00  0.76           H  
ATOM   2710 1HH2 ARG A 173      94.819 -17.764  30.085  1.00  0.76           H  
ATOM   2711 2HH2 ARG A 173      94.737 -17.381  31.799  1.00  0.76           H  
ATOM   2712  N   SER A 174      87.407 -22.314  29.855  1.00  0.76           N  
ATOM   2713  CA  SER A 174      86.016 -22.754  29.809  1.00  0.76           C  
ATOM   2714  C   SER A 174      85.236 -22.035  28.730  1.00  0.76           C  
ATOM   2715  O   SER A 174      85.661 -20.974  28.278  1.00  0.76           O  
ATOM   2716  CB  SER A 174      85.339 -22.536  31.140  1.00  0.76           C  
ATOM   2717  OG  SER A 174      85.263 -21.157  31.437  1.00  0.76           O  
ATOM   2718  H   SER A 174      87.694 -21.676  30.605  1.00  0.76           H  
ATOM   2719  HA  SER A 174      86.024 -23.806  29.612  1.00  0.76           H  
ATOM   2720 1HB  SER A 174      84.335 -22.959  31.102  1.00  0.76           H  
ATOM   2721 2HB  SER A 174      85.885 -23.057  31.922  1.00  0.76           H  
ATOM   2722  HG  SER A 174      86.199 -20.901  31.655  1.00  0.76           H  
ATOM   2723  N   LEU A 175      84.067 -22.554  28.362  1.00  0.78           N  
ATOM   2724  CA  LEU A 175      83.243 -21.873  27.364  1.00  0.78           C  
ATOM   2725  C   LEU A 175      82.957 -20.446  27.787  1.00  0.78           C  
ATOM   2726  O   LEU A 175      83.180 -19.502  27.027  1.00  0.78           O  
ATOM   2727  CB  LEU A 175      81.875 -22.518  27.213  1.00  0.78           C  
ATOM   2728  CG  LEU A 175      80.990 -21.867  26.191  1.00  0.78           C  
ATOM   2729  CD1 LEU A 175      81.588 -22.095  24.832  1.00  0.78           C  
ATOM   2730  CD2 LEU A 175      79.637 -22.404  26.298  1.00  0.78           C  
ATOM   2731  H   LEU A 175      83.793 -23.459  28.746  1.00  0.78           H  
ATOM   2732  HA  LEU A 175      83.772 -21.866  26.412  1.00  0.78           H  
ATOM   2733 1HB  LEU A 175      81.959 -23.563  26.967  1.00  0.78           H  
ATOM   2734 2HB  LEU A 175      81.368 -22.449  28.156  1.00  0.78           H  
ATOM   2735  HG  LEU A 175      80.960 -20.793  26.360  1.00  0.78           H  
ATOM   2736 1HD1 LEU A 175      80.964 -21.616  24.076  1.00  0.78           H  
ATOM   2737 2HD1 LEU A 175      82.593 -21.675  24.798  1.00  0.78           H  
ATOM   2738 3HD1 LEU A 175      81.633 -23.167  24.641  1.00  0.78           H  
ATOM   2739 1HD2 LEU A 175      79.020 -21.939  25.554  1.00  0.78           H  
ATOM   2740 2HD2 LEU A 175      79.688 -23.454  26.145  1.00  0.78           H  
ATOM   2741 3HD2 LEU A 175      79.230 -22.201  27.269  1.00  0.78           H  
ATOM   2742  N   LYS A 176      82.464 -20.284  29.018  1.00  0.82           N  
ATOM   2743  CA  LYS A 176      82.143 -18.952  29.505  1.00  0.82           C  
ATOM   2744  C   LYS A 176      83.353 -18.033  29.402  1.00  0.82           C  
ATOM   2745  O   LYS A 176      83.239 -16.890  28.932  1.00  0.82           O  
ATOM   2746  CB  LYS A 176      81.654 -19.011  30.949  1.00  0.82           C  
ATOM   2747  CG  LYS A 176      81.234 -17.665  31.531  1.00  0.82           C  
ATOM   2748  CD  LYS A 176      80.681 -17.832  32.943  1.00  0.82           C  
ATOM   2749  CE  LYS A 176      80.272 -16.495  33.545  1.00  0.82           C  
ATOM   2750  NZ  LYS A 176      79.721 -16.657  34.920  1.00  0.82           N  
ATOM   2751  H   LYS A 176      82.283 -21.102  29.606  1.00  0.82           H  
ATOM   2752  HA  LYS A 176      81.349 -18.541  28.880  1.00  0.82           H  
ATOM   2753 1HB  LYS A 176      80.808 -19.693  31.015  1.00  0.82           H  
ATOM   2754 2HB  LYS A 176      82.446 -19.421  31.579  1.00  0.82           H  
ATOM   2755 1HG  LYS A 176      82.100 -16.996  31.559  1.00  0.82           H  
ATOM   2756 2HG  LYS A 176      80.468 -17.216  30.900  1.00  0.82           H  
ATOM   2757 1HD  LYS A 176      79.809 -18.497  32.917  1.00  0.82           H  
ATOM   2758 2HD  LYS A 176      81.442 -18.288  33.577  1.00  0.82           H  
ATOM   2759 1HE  LYS A 176      81.140 -15.839  33.585  1.00  0.82           H  
ATOM   2760 2HE  LYS A 176      79.512 -16.037  32.911  1.00  0.82           H  
ATOM   2761 1HZ  LYS A 176      79.457 -15.754  35.288  1.00  0.82           H  
ATOM   2762 2HZ  LYS A 176      78.906 -17.260  34.885  1.00  0.82           H  
ATOM   2763 3HZ  LYS A 176      80.421 -17.072  35.518  1.00  0.82           H  
ATOM   2764  N   GLU A 177      84.525 -18.532  29.799  1.00  0.86           N  
ATOM   2765  CA  GLU A 177      85.717 -17.715  29.684  1.00  0.86           C  
ATOM   2766  C   GLU A 177      86.054 -17.359  28.235  1.00  0.86           C  
ATOM   2767  O   GLU A 177      86.406 -16.223  27.938  1.00  0.86           O  
ATOM   2768  CB  GLU A 177      86.886 -18.437  30.334  1.00  0.86           C  
ATOM   2769  CG  GLU A 177      86.870 -18.455  31.861  1.00  0.86           C  
ATOM   2770  CD  GLU A 177      87.937 -19.337  32.430  1.00  0.86           C  
ATOM   2771  OE1 GLU A 177      88.019 -20.474  31.993  1.00  0.86           O  
ATOM   2772  OE2 GLU A 177      88.675 -18.899  33.285  1.00  0.86           O  
ATOM   2773  H   GLU A 177      84.602 -19.479  30.187  1.00  0.86           H  
ATOM   2774  HA  GLU A 177      85.540 -16.789  30.229  1.00  0.86           H  
ATOM   2775 1HB  GLU A 177      86.854 -19.471  30.019  1.00  0.86           H  
ATOM   2776 2HB  GLU A 177      87.816 -18.044  29.967  1.00  0.86           H  
ATOM   2777 1HG  GLU A 177      87.010 -17.441  32.231  1.00  0.86           H  
ATOM   2778 2HG  GLU A 177      85.894 -18.792  32.200  1.00  0.86           H  
ATOM   2779  N   LEU A 178      85.887 -18.288  27.307  1.00  0.89           N  
ATOM   2780  CA  LEU A 178      86.207 -17.986  25.918  1.00  0.89           C  
ATOM   2781  C   LEU A 178      85.308 -16.916  25.335  1.00  0.89           C  
ATOM   2782  O   LEU A 178      85.762 -16.051  24.573  1.00  0.89           O  
ATOM   2783  CB  LEU A 178      86.040 -19.230  25.069  1.00  0.89           C  
ATOM   2784  CG  LEU A 178      87.017 -20.305  25.323  1.00  0.89           C  
ATOM   2785  CD1 LEU A 178      86.624 -21.518  24.546  1.00  0.89           C  
ATOM   2786  CD2 LEU A 178      88.358 -19.825  24.951  1.00  0.89           C  
ATOM   2787  H   LEU A 178      85.581 -19.224  27.575  1.00  0.89           H  
ATOM   2788  HA  LEU A 178      87.239 -17.641  25.871  1.00  0.89           H  
ATOM   2789 1HB  LEU A 178      85.048 -19.640  25.257  1.00  0.89           H  
ATOM   2790 2HB  LEU A 178      86.100 -18.950  24.019  1.00  0.89           H  
ATOM   2791  HG  LEU A 178      87.019 -20.566  26.369  1.00  0.89           H  
ATOM   2792 1HD1 LEU A 178      87.343 -22.280  24.749  1.00  0.89           H  
ATOM   2793 2HD1 LEU A 178      85.635 -21.849  24.856  1.00  0.89           H  
ATOM   2794 3HD1 LEU A 178      86.615 -21.291  23.484  1.00  0.89           H  
ATOM   2795 1HD2 LEU A 178      89.061 -20.625  25.141  1.00  0.89           H  
ATOM   2796 2HD2 LEU A 178      88.371 -19.559  23.895  1.00  0.89           H  
ATOM   2797 3HD2 LEU A 178      88.618 -18.951  25.549  1.00  0.89           H  
ATOM   2798  N   LEU A 179      84.036 -16.972  25.709  1.00  0.91           N  
ATOM   2799  CA  LEU A 179      83.039 -16.060  25.189  1.00  0.91           C  
ATOM   2800  C   LEU A 179      83.022 -14.745  25.947  1.00  0.91           C  
ATOM   2801  O   LEU A 179      83.383 -13.703  25.398  1.00  0.91           O  
ATOM   2802  CB  LEU A 179      81.660 -16.715  25.305  1.00  0.91           C  
ATOM   2803  CG  LEU A 179      81.222 -17.595  24.158  1.00  0.91           C  
ATOM   2804  CD1 LEU A 179      82.238 -18.649  23.923  1.00  0.91           C  
ATOM   2805  CD2 LEU A 179      79.931 -18.237  24.525  1.00  0.91           C  
ATOM   2806  H   LEU A 179      83.751 -17.717  26.349  1.00  0.91           H  
ATOM   2807  HA  LEU A 179      83.265 -15.867  24.144  1.00  0.91           H  
ATOM   2808 1HB  LEU A 179      81.657 -17.336  26.207  1.00  0.91           H  
ATOM   2809 2HB  LEU A 179      80.913 -15.931  25.426  1.00  0.91           H  
ATOM   2810  HG  LEU A 179      81.104 -17.007  23.251  1.00  0.91           H  
ATOM   2811 1HD1 LEU A 179      81.898 -19.280  23.121  1.00  0.91           H  
ATOM   2812 2HD1 LEU A 179      83.188 -18.195  23.661  1.00  0.91           H  
ATOM   2813 3HD1 LEU A 179      82.354 -19.234  24.811  1.00  0.91           H  
ATOM   2814 1HD2 LEU A 179      79.613 -18.889  23.729  1.00  0.91           H  
ATOM   2815 2HD2 LEU A 179      80.070 -18.819  25.430  1.00  0.91           H  
ATOM   2816 3HD2 LEU A 179      79.176 -17.474  24.697  1.00  0.91           H  
ATOM   2817  N   TRP A 180      82.639 -14.791  27.225  1.00  0.90           N  
ATOM   2818  CA  TRP A 180      82.546 -13.589  28.040  1.00  0.90           C  
ATOM   2819  C   TRP A 180      83.899 -13.005  28.352  1.00  0.90           C  
ATOM   2820  O   TRP A 180      84.083 -11.792  28.281  1.00  0.90           O  
ATOM   2821  CB  TRP A 180      81.788 -13.854  29.328  1.00  0.90           C  
ATOM   2822  CG  TRP A 180      81.758 -12.669  30.220  1.00  0.90           C  
ATOM   2823  CD1 TRP A 180      81.877 -12.664  31.574  1.00  0.90           C  
ATOM   2824  CD2 TRP A 180      81.679 -11.281  29.818  1.00  0.90           C  
ATOM   2825  NE1 TRP A 180      81.823 -11.373  32.049  1.00  0.90           N  
ATOM   2826  CE2 TRP A 180      81.706 -10.516  30.985  1.00  0.90           C  
ATOM   2827  CE3 TRP A 180      81.593 -10.637  28.584  1.00  0.90           C  
ATOM   2828  CZ2 TRP A 180      81.630  -9.135  30.955  1.00  0.90           C  
ATOM   2829  CZ3 TRP A 180      81.525  -9.261  28.564  1.00  0.90           C  
ATOM   2830  CH2 TRP A 180      81.534  -8.527  29.712  1.00  0.90           C  
ATOM   2831  H   TRP A 180      82.434 -15.687  27.662  1.00  0.90           H  
ATOM   2832  HA  TRP A 180      81.986 -12.847  27.474  1.00  0.90           H  
ATOM   2833 1HB  TRP A 180      80.767 -14.153  29.104  1.00  0.90           H  
ATOM   2834 2HB  TRP A 180      82.261 -14.675  29.865  1.00  0.90           H  
ATOM   2835  HD1 TRP A 180      81.984 -13.553  32.190  1.00  0.90           H  
ATOM   2836  HE1 TRP A 180      81.876 -11.100  33.019  1.00  0.90           H  
ATOM   2837  HE3 TRP A 180      81.579 -11.204  27.652  1.00  0.90           H  
ATOM   2838  HZ2 TRP A 180      81.645  -8.533  31.864  1.00  0.90           H  
ATOM   2839  HZ3 TRP A 180      81.458  -8.789  27.615  1.00  0.90           H  
ATOM   2840  HH2 TRP A 180      81.468  -7.441  29.654  1.00  0.90           H  
ATOM   2841  N   GLY A 181      84.823 -13.866  28.748  1.00  0.89           N  
ATOM   2842  CA  GLY A 181      86.169 -13.416  29.058  1.00  0.89           C  
ATOM   2843  C   GLY A 181      86.806 -14.004  30.309  1.00  0.89           C  
ATOM   2844  O   GLY A 181      86.144 -14.551  31.197  1.00  0.89           O  
ATOM   2845  H   GLY A 181      84.583 -14.860  28.789  1.00  0.89           H  
ATOM   2846 1HA  GLY A 181      86.795 -13.682  28.214  1.00  0.89           H  
ATOM   2847 2HA  GLY A 181      86.186 -12.330  29.124  1.00  0.89           H  
ATOM   2848  N   TYR A 182      88.124 -13.836  30.366  1.00  0.86           N  
ATOM   2849  CA  TYR A 182      88.978 -14.332  31.440  1.00  0.86           C  
ATOM   2850  C   TYR A 182      90.168 -13.447  31.716  1.00  0.86           C  
ATOM   2851  O   TYR A 182      90.542 -12.605  30.899  1.00  0.86           O  
ATOM   2852  CB  TYR A 182      89.488 -15.720  31.090  1.00  0.86           C  
ATOM   2853  CG  TYR A 182      90.269 -15.756  29.811  1.00  0.86           C  
ATOM   2854  CD1 TYR A 182      91.636 -15.599  29.767  1.00  0.86           C  
ATOM   2855  CD2 TYR A 182      89.567 -15.951  28.665  1.00  0.86           C  
ATOM   2856  CE1 TYR A 182      92.275 -15.636  28.545  1.00  0.86           C  
ATOM   2857  CE2 TYR A 182      90.169 -15.986  27.461  1.00  0.86           C  
ATOM   2858  CZ  TYR A 182      91.514 -15.829  27.384  1.00  0.86           C  
ATOM   2859  OH  TYR A 182      92.112 -15.831  26.154  1.00  0.86           O  
ATOM   2860  H   TYR A 182      88.550 -13.365  29.569  1.00  0.86           H  
ATOM   2861  HA  TYR A 182      88.384 -14.389  32.352  1.00  0.86           H  
ATOM   2862 1HB  TYR A 182      90.122 -16.102  31.894  1.00  0.86           H  
ATOM   2863 2HB  TYR A 182      88.666 -16.364  30.998  1.00  0.86           H  
ATOM   2864  HD1 TYR A 182      92.202 -15.443  30.682  1.00  0.86           H  
ATOM   2865  HD2 TYR A 182      88.519 -16.064  28.731  1.00  0.86           H  
ATOM   2866  HE1 TYR A 182      93.358 -15.505  28.486  1.00  0.86           H  
ATOM   2867  HE2 TYR A 182      89.573 -16.131  26.557  1.00  0.86           H  
ATOM   2868  HH  TYR A 182      91.430 -15.809  25.472  1.00  0.86           H  
ATOM   2869  N   LYS A 183      90.774 -13.657  32.882  1.00  0.83           N  
ATOM   2870  CA  LYS A 183      91.964 -12.909  33.249  1.00  0.83           C  
ATOM   2871  C   LYS A 183      93.204 -13.539  32.663  1.00  0.83           C  
ATOM   2872  O   LYS A 183      93.476 -14.727  32.859  1.00  0.83           O  
ATOM   2873  CB  LYS A 183      92.102 -12.799  34.759  1.00  0.83           C  
ATOM   2874  CG  LYS A 183      93.300 -11.954  35.210  1.00  0.83           C  
ATOM   2875  CD  LYS A 183      93.344 -11.809  36.732  1.00  0.83           C  
ATOM   2876  CE  LYS A 183      94.556 -10.998  37.177  1.00  0.83           C  
ATOM   2877  NZ  LYS A 183      94.602 -10.835  38.655  1.00  0.83           N  
ATOM   2878  H   LYS A 183      90.408 -14.356  33.514  1.00  0.83           H  
ATOM   2879  HA  LYS A 183      91.881 -11.901  32.841  1.00  0.83           H  
ATOM   2880 1HB  LYS A 183      91.201 -12.351  35.174  1.00  0.83           H  
ATOM   2881 2HB  LYS A 183      92.206 -13.794  35.191  1.00  0.83           H  
ATOM   2882 1HG  LYS A 183      94.228 -12.427  34.873  1.00  0.83           H  
ATOM   2883 2HG  LYS A 183      93.238 -10.964  34.750  1.00  0.83           H  
ATOM   2884 1HD  LYS A 183      92.437 -11.313  37.079  1.00  0.83           H  
ATOM   2885 2HD  LYS A 183      93.396 -12.796  37.189  1.00  0.83           H  
ATOM   2886 1HE  LYS A 183      95.461 -11.508  36.852  1.00  0.83           H  
ATOM   2887 2HE  LYS A 183      94.521 -10.012  36.709  1.00  0.83           H  
ATOM   2888 1HZ  LYS A 183      95.419 -10.298  38.908  1.00  0.83           H  
ATOM   2889 2HZ  LYS A 183      93.772 -10.353  38.967  1.00  0.83           H  
ATOM   2890 3HZ  LYS A 183      94.649 -11.744  39.090  1.00  0.83           H  
ATOM   2891  N   ASP A 184      93.929 -12.735  31.915  1.00  0.81           N  
ATOM   2892  CA  ASP A 184      95.139 -13.139  31.245  1.00  0.81           C  
ATOM   2893  C   ASP A 184      96.407 -12.836  32.085  1.00  0.81           C  
ATOM   2894  O   ASP A 184      96.759 -11.659  32.253  1.00  0.81           O  
ATOM   2895  CB  ASP A 184      95.176 -12.500  29.863  1.00  0.81           C  
ATOM   2896  CG  ASP A 184      96.392 -12.829  29.121  1.00  0.81           C  
ATOM   2897  OD1 ASP A 184      97.434 -12.774  29.738  1.00  0.81           O  
ATOM   2898  OD2 ASP A 184      96.326 -13.165  27.976  1.00  0.81           O  
ATOM   2899  H   ASP A 184      93.612 -11.771  31.814  1.00  0.81           H  
ATOM   2900  HA  ASP A 184      95.034 -14.198  31.065  1.00  0.81           H  
ATOM   2901 1HB  ASP A 184      94.323 -12.850  29.289  1.00  0.81           H  
ATOM   2902 2HB  ASP A 184      95.080 -11.415  29.954  1.00  0.81           H  
ATOM   2903  N   PRO A 185      97.130 -13.870  32.593  1.00  0.80           N  
ATOM   2904  CA  PRO A 185      98.277 -13.780  33.492  1.00  0.80           C  
ATOM   2905  C   PRO A 185      99.490 -13.102  32.837  1.00  0.80           C  
ATOM   2906  O   PRO A 185     100.417 -12.692  33.531  1.00  0.80           O  
ATOM   2907  CB  PRO A 185      98.555 -15.253  33.836  1.00  0.80           C  
ATOM   2908  CG  PRO A 185      98.037 -16.028  32.666  1.00  0.80           C  
ATOM   2909  CD  PRO A 185      96.830 -15.258  32.176  1.00  0.80           C  
ATOM   2910  HA  PRO A 185      97.971 -13.233  34.395  1.00  0.80           H  
ATOM   2911 1HB  PRO A 185      99.625 -15.413  34.006  1.00  0.80           H  
ATOM   2912 2HB  PRO A 185      98.047 -15.518  34.774  1.00  0.80           H  
ATOM   2913 1HG  PRO A 185      98.831 -16.111  31.901  1.00  0.80           H  
ATOM   2914 2HG  PRO A 185      97.792 -17.054  32.975  1.00  0.80           H  
ATOM   2915 1HD  PRO A 185      96.819 -15.345  31.075  1.00  0.80           H  
ATOM   2916 2HD  PRO A 185      95.906 -15.620  32.655  1.00  0.80           H  
ATOM   2917  N   PHE A 186      99.490 -13.010  31.502  1.00  0.82           N  
ATOM   2918  CA  PHE A 186     100.535 -12.352  30.728  1.00  0.82           C  
ATOM   2919  C   PHE A 186     100.277 -10.870  30.725  1.00  0.82           C  
ATOM   2920  O   PHE A 186     101.126 -10.064  31.109  1.00  0.82           O  
ATOM   2921  CB  PHE A 186     100.583 -12.942  29.307  1.00  0.82           C  
ATOM   2922  CG  PHE A 186     101.317 -12.166  28.243  1.00  0.82           C  
ATOM   2923  CD1 PHE A 186     102.679 -11.933  28.237  1.00  0.82           C  
ATOM   2924  CD2 PHE A 186     100.566 -11.716  27.169  1.00  0.82           C  
ATOM   2925  CE1 PHE A 186     103.255 -11.229  27.168  1.00  0.82           C  
ATOM   2926  CE2 PHE A 186     101.126 -11.043  26.115  1.00  0.82           C  
ATOM   2927  CZ  PHE A 186     102.469 -10.798  26.113  1.00  0.82           C  
ATOM   2928  H   PHE A 186      98.684 -13.330  30.965  1.00  0.82           H  
ATOM   2929  HA  PHE A 186     101.498 -12.531  31.207  1.00  0.82           H  
ATOM   2930 1HB  PHE A 186     101.040 -13.929  29.363  1.00  0.82           H  
ATOM   2931 2HB  PHE A 186      99.575 -13.098  28.949  1.00  0.82           H  
ATOM   2932  HD1 PHE A 186     103.292 -12.295  29.064  1.00  0.82           H  
ATOM   2933  HD2 PHE A 186      99.496 -11.923  27.180  1.00  0.82           H  
ATOM   2934  HE1 PHE A 186     104.330 -11.036  27.154  1.00  0.82           H  
ATOM   2935  HE2 PHE A 186     100.501 -10.708  25.281  1.00  0.82           H  
ATOM   2936  HZ  PHE A 186     102.909 -10.275  25.281  1.00  0.82           H  
ATOM   2937  N   LEU A 187      99.059 -10.493  30.376  1.00  0.88           N  
ATOM   2938  CA  LEU A 187      98.738  -9.078  30.334  1.00  0.88           C  
ATOM   2939  C   LEU A 187      98.737  -8.506  31.749  1.00  0.88           C  
ATOM   2940  O   LEU A 187      99.037  -7.334  31.953  1.00  0.88           O  
ATOM   2941  CB  LEU A 187      97.417  -8.847  29.638  1.00  0.88           C  
ATOM   2942  CG  LEU A 187      97.441  -9.227  28.174  1.00  0.88           C  
ATOM   2943  CD1 LEU A 187      96.076  -9.006  27.589  1.00  0.88           C  
ATOM   2944  CD2 LEU A 187      98.516  -8.437  27.465  1.00  0.88           C  
ATOM   2945  H   LEU A 187      98.372 -11.210  30.115  1.00  0.88           H  
ATOM   2946  HA  LEU A 187      99.507  -8.569  29.760  1.00  0.88           H  
ATOM   2947 1HB  LEU A 187      96.657  -9.457  30.131  1.00  0.88           H  
ATOM   2948 2HB  LEU A 187      97.138  -7.793  29.720  1.00  0.88           H  
ATOM   2949  HG  LEU A 187      97.667 -10.293  28.086  1.00  0.88           H  
ATOM   2950 1HD1 LEU A 187      96.072  -9.297  26.545  1.00  0.88           H  
ATOM   2951 2HD1 LEU A 187      95.354  -9.605  28.139  1.00  0.88           H  
ATOM   2952 3HD1 LEU A 187      95.815  -7.954  27.671  1.00  0.88           H  
ATOM   2953 1HD2 LEU A 187      98.543  -8.714  26.411  1.00  0.88           H  
ATOM   2954 2HD2 LEU A 187      98.289  -7.391  27.561  1.00  0.88           H  
ATOM   2955 3HD2 LEU A 187      99.486  -8.645  27.919  1.00  0.88           H  
ATOM   2956  N   SER A 188      98.481  -9.360  32.745  1.00  1.01           N  
ATOM   2957  CA  SER A 188      98.500  -8.975  34.153  1.00  1.01           C  
ATOM   2958  C   SER A 188      99.867  -8.429  34.589  1.00  1.01           C  
ATOM   2959  O   SER A 188      99.964  -7.734  35.601  1.00  1.01           O  
ATOM   2960  CB  SER A 188      98.179 -10.173  35.023  1.00  1.01           C  
ATOM   2961  OG  SER A 188      96.869 -10.635  34.808  1.00  1.01           O  
ATOM   2962  H   SER A 188      98.201 -10.314  32.513  1.00  1.01           H  
ATOM   2963  HA  SER A 188      97.753  -8.201  34.312  1.00  1.01           H  
ATOM   2964 1HB  SER A 188      98.889 -10.964  34.809  1.00  1.01           H  
ATOM   2965 2HB  SER A 188      98.304  -9.903  36.069  1.00  1.01           H  
ATOM   2966  HG  SER A 188      96.805 -10.817  33.841  1.00  1.01           H  
ATOM   2967  N   LEU A 189     100.931  -8.770  33.851  1.00  1.21           N  
ATOM   2968  CA  LEU A 189     102.278  -8.325  34.172  1.00  1.21           C  
ATOM   2969  C   LEU A 189     102.627  -6.995  33.504  1.00  1.21           C  
ATOM   2970  O   LEU A 189     103.719  -6.457  33.710  1.00  1.21           O  
ATOM   2971  CB  LEU A 189     103.291  -9.354  33.695  1.00  1.21           C  
ATOM   2972  CG  LEU A 189     103.247 -10.736  34.300  1.00  1.21           C  
ATOM   2973  CD1 LEU A 189     104.248 -11.608  33.568  1.00  1.21           C  
ATOM   2974  CD2 LEU A 189     103.584 -10.654  35.767  1.00  1.21           C  
ATOM   2975  H   LEU A 189     100.811  -9.333  33.010  1.00  1.21           H  
ATOM   2976  HA  LEU A 189     102.355  -8.206  35.250  1.00  1.21           H  
ATOM   2977 1HB  LEU A 189     103.170  -9.467  32.616  1.00  1.21           H  
ATOM   2978 2HB  LEU A 189     104.275  -8.952  33.901  1.00  1.21           H  
ATOM   2979  HG  LEU A 189     102.259 -11.168  34.178  1.00  1.21           H  
ATOM   2980 1HD1 LEU A 189     104.241 -12.603  33.994  1.00  1.21           H  
ATOM   2981 2HD1 LEU A 189     103.979 -11.660  32.512  1.00  1.21           H  
ATOM   2982 3HD1 LEU A 189     105.233 -11.190  33.661  1.00  1.21           H  
ATOM   2983 1HD2 LEU A 189     103.562 -11.657  36.198  1.00  1.21           H  
ATOM   2984 2HD2 LEU A 189     104.574 -10.227  35.885  1.00  1.21           H  
ATOM   2985 3HD2 LEU A 189     102.851 -10.023  36.271  1.00  1.21           H  
ATOM   2986  N   VAL A 190     101.720  -6.479  32.683  1.00  1.49           N  
ATOM   2987  CA  VAL A 190     101.953  -5.251  31.952  1.00  1.49           C  
ATOM   2988  C   VAL A 190     101.450  -4.065  32.802  1.00  1.49           C  
ATOM   2989  O   VAL A 190     100.288  -4.061  33.191  1.00  1.49           O  
ATOM   2990  CB  VAL A 190     101.218  -5.331  30.594  1.00  1.49           C  
ATOM   2991  CG1 VAL A 190     101.384  -4.063  29.820  1.00  1.49           C  
ATOM   2992  CG2 VAL A 190     101.756  -6.526  29.805  1.00  1.49           C  
ATOM   2993  H   VAL A 190     100.822  -6.943  32.555  1.00  1.49           H  
ATOM   2994  HA  VAL A 190     103.015  -5.192  31.751  1.00  1.49           H  
ATOM   2995  HB  VAL A 190     100.152  -5.464  30.775  1.00  1.49           H  
ATOM   2996 1HG1 VAL A 190     100.850  -4.135  28.875  1.00  1.49           H  
ATOM   2997 2HG1 VAL A 190     100.981  -3.261  30.401  1.00  1.49           H  
ATOM   2998 3HG1 VAL A 190     102.436  -3.896  29.622  1.00  1.49           H  
ATOM   2999 1HG2 VAL A 190     101.226  -6.605  28.855  1.00  1.49           H  
ATOM   3000 2HG2 VAL A 190     102.821  -6.393  29.620  1.00  1.49           H  
ATOM   3001 3HG2 VAL A 190     101.601  -7.440  30.384  1.00  1.49           H  
ATOM   3002  N   PRO A 191     102.297  -3.055  33.115  1.00  1.80           N  
ATOM   3003  CA  PRO A 191     102.008  -1.891  33.962  1.00  1.80           C  
ATOM   3004  C   PRO A 191     101.053  -0.870  33.341  1.00  1.80           C  
ATOM   3005  O   PRO A 191     100.599   0.062  34.004  1.00  1.80           O  
ATOM   3006  CB  PRO A 191     103.398  -1.279  34.169  1.00  1.80           C  
ATOM   3007  CG  PRO A 191     104.183  -1.678  32.951  1.00  1.80           C  
ATOM   3008  CD  PRO A 191     103.680  -3.059  32.585  1.00  1.80           C  
ATOM   3009  HA  PRO A 191     101.602  -2.251  34.920  1.00  1.80           H  
ATOM   3010 1HB  PRO A 191     103.309  -0.186  34.273  1.00  1.80           H  
ATOM   3011 2HB  PRO A 191     103.839  -1.656  35.103  1.00  1.80           H  
ATOM   3012 1HG  PRO A 191     104.024  -0.939  32.159  1.00  1.80           H  
ATOM   3013 2HG  PRO A 191     105.259  -1.668  33.177  1.00  1.80           H  
ATOM   3014 1HD  PRO A 191     103.700  -3.142  31.496  1.00  1.80           H  
ATOM   3015 2HD  PRO A 191     104.286  -3.836  33.087  1.00  1.80           H  
ATOM   3016  N   TYR A 192     100.803  -1.019  32.057  1.00  2.04           N  
ATOM   3017  CA  TYR A 192      99.981  -0.106  31.292  1.00  2.04           C  
ATOM   3018  C   TYR A 192      98.486  -0.380  31.510  1.00  2.04           C  
ATOM   3019  O   TYR A 192      98.134  -1.456  31.978  1.00  2.04           O  
ATOM   3020  CB  TYR A 192     100.363  -0.221  29.819  1.00  2.04           C  
ATOM   3021  CG  TYR A 192     101.735   0.313  29.574  1.00  2.04           C  
ATOM   3022  CD1 TYR A 192     102.815  -0.546  29.534  1.00  2.04           C  
ATOM   3023  CD2 TYR A 192     101.923   1.672  29.406  1.00  2.04           C  
ATOM   3024  CE1 TYR A 192     104.082  -0.056  29.325  1.00  2.04           C  
ATOM   3025  CE2 TYR A 192     103.192   2.170  29.196  1.00  2.04           C  
ATOM   3026  CZ  TYR A 192     104.271   1.310  29.154  1.00  2.04           C  
ATOM   3027  OH  TYR A 192     105.538   1.804  28.947  1.00  2.04           O  
ATOM   3028  H   TYR A 192     101.203  -1.807  31.580  1.00  2.04           H  
ATOM   3029  HA  TYR A 192     100.231   0.890  31.633  1.00  2.04           H  
ATOM   3030 1HB  TYR A 192     100.337  -1.258  29.511  1.00  2.04           H  
ATOM   3031 2HB  TYR A 192      99.670   0.311  29.188  1.00  2.04           H  
ATOM   3032  HD1 TYR A 192     102.669  -1.603  29.672  1.00  2.04           H  
ATOM   3033  HD2 TYR A 192     101.071   2.350  29.443  1.00  2.04           H  
ATOM   3034  HE1 TYR A 192     104.931  -0.737  29.297  1.00  2.04           H  
ATOM   3035  HE2 TYR A 192     103.342   3.242  29.065  1.00  2.04           H  
ATOM   3036  HH  TYR A 192     105.496   2.759  28.851  1.00  2.04           H  
ATOM   3037  N   PRO A 193      97.589   0.586  31.203  1.00  2.11           N  
ATOM   3038  CA  PRO A 193      96.122   0.487  31.191  1.00  2.11           C  
ATOM   3039  C   PRO A 193      95.525  -0.642  30.324  1.00  2.11           C  
ATOM   3040  O   PRO A 193      94.309  -0.842  30.327  1.00  2.11           O  
ATOM   3041  CB  PRO A 193      95.699   1.856  30.642  1.00  2.11           C  
ATOM   3042  CG  PRO A 193      96.817   2.788  31.010  1.00  2.11           C  
ATOM   3043  CD  PRO A 193      98.071   1.971  30.910  1.00  2.11           C  
ATOM   3044  HA  PRO A 193      95.780   0.374  32.230  1.00  2.11           H  
ATOM   3045 1HB  PRO A 193      95.543   1.788  29.556  1.00  2.11           H  
ATOM   3046 2HB  PRO A 193      94.735   2.150  31.084  1.00  2.11           H  
ATOM   3047 1HG  PRO A 193      96.819   3.652  30.327  1.00  2.11           H  
ATOM   3048 2HG  PRO A 193      96.656   3.189  32.023  1.00  2.11           H  
ATOM   3049 1HD  PRO A 193      98.491   2.059  29.905  1.00  2.11           H  
ATOM   3050 2HD  PRO A 193      98.741   2.347  31.689  1.00  2.11           H  
ATOM   3051  N   ILE A 194      96.355  -1.328  29.538  1.00  1.98           N  
ATOM   3052  CA  ILE A 194      95.904  -2.416  28.682  1.00  1.98           C  
ATOM   3053  C   ILE A 194      95.023  -3.361  29.482  1.00  1.98           C  
ATOM   3054  O   ILE A 194      95.353  -3.711  30.614  1.00  1.98           O  
ATOM   3055  CB  ILE A 194      97.128  -3.217  28.181  1.00  1.98           C  
ATOM   3056  CG1 ILE A 194      96.756  -4.183  27.078  1.00  1.98           C  
ATOM   3057  CG2 ILE A 194      97.709  -4.035  29.358  1.00  1.98           C  
ATOM   3058  CD1 ILE A 194      97.980  -4.739  26.366  1.00  1.98           C  
ATOM   3059  H   ILE A 194      97.337  -1.123  29.555  1.00  1.98           H  
ATOM   3060  HA  ILE A 194      95.338  -2.010  27.845  1.00  1.98           H  
ATOM   3061  HB  ILE A 194      97.886  -2.536  27.798  1.00  1.98           H  
ATOM   3062 1HG1 ILE A 194      96.197  -5.019  27.515  1.00  1.98           H  
ATOM   3063 2HG1 ILE A 194      96.118  -3.682  26.351  1.00  1.98           H  
ATOM   3064 1HG2 ILE A 194      98.563  -4.601  29.016  1.00  1.98           H  
ATOM   3065 2HG2 ILE A 194      98.014  -3.367  30.165  1.00  1.98           H  
ATOM   3066 3HG2 ILE A 194      96.950  -4.728  29.731  1.00  1.98           H  
ATOM   3067 1HD1 ILE A 194      97.665  -5.440  25.592  1.00  1.98           H  
ATOM   3068 2HD1 ILE A 194      98.542  -3.923  25.909  1.00  1.98           H  
ATOM   3069 3HD1 ILE A 194      98.613  -5.247  27.082  1.00  1.98           H  
ATOM   3070  N   SER A 195      93.902  -3.778  28.903  1.00  1.71           N  
ATOM   3071  CA  SER A 195      93.020  -4.666  29.633  1.00  1.71           C  
ATOM   3072  C   SER A 195      93.746  -5.941  29.968  1.00  1.71           C  
ATOM   3073  O   SER A 195      94.487  -6.472  29.147  1.00  1.71           O  
ATOM   3074  CB  SER A 195      91.781  -5.038  28.839  1.00  1.71           C  
ATOM   3075  OG  SER A 195      90.986  -5.945  29.585  1.00  1.71           O  
ATOM   3076  H   SER A 195      93.662  -3.470  27.971  1.00  1.71           H  
ATOM   3077  HA  SER A 195      92.722  -4.180  30.563  1.00  1.71           H  
ATOM   3078 1HB  SER A 195      91.201  -4.152  28.582  1.00  1.71           H  
ATOM   3079 2HB  SER A 195      92.089  -5.513  27.903  1.00  1.71           H  
ATOM   3080  HG  SER A 195      90.694  -6.657  28.952  1.00  1.71           H  
ATOM   3081  N   THR A 196      93.479  -6.459  31.154  1.00  1.43           N  
ATOM   3082  CA  THR A 196      94.037  -7.729  31.570  1.00  1.43           C  
ATOM   3083  C   THR A 196      92.983  -8.815  31.394  1.00  1.43           C  
ATOM   3084  O   THR A 196      93.218  -9.982  31.712  1.00  1.43           O  
ATOM   3085  CB  THR A 196      94.543  -7.658  33.015  1.00  1.43           C  
ATOM   3086  OG1 THR A 196      93.454  -7.347  33.898  1.00  1.43           O  
ATOM   3087  CG2 THR A 196      95.616  -6.569  33.111  1.00  1.43           C  
ATOM   3088  H   THR A 196      92.869  -5.955  31.780  1.00  1.43           H  
ATOM   3089  HA  THR A 196      94.882  -7.969  30.928  1.00  1.43           H  
ATOM   3090  HB  THR A 196      94.974  -8.621  33.303  1.00  1.43           H  
ATOM   3091  HG1 THR A 196      92.757  -8.008  33.798  1.00  1.43           H  
ATOM   3092 1HG2 THR A 196      95.989  -6.505  34.132  1.00  1.43           H  
ATOM   3093 2HG2 THR A 196      96.436  -6.811  32.440  1.00  1.43           H  
ATOM   3094 3HG2 THR A 196      95.192  -5.606  32.822  1.00  1.43           H  
ATOM   3095  N   THR A 197      91.811  -8.406  30.896  1.00  1.22           N  
ATOM   3096  CA  THR A 197      90.712  -9.321  30.645  1.00  1.22           C  
ATOM   3097  C   THR A 197      90.481  -9.373  29.148  1.00  1.22           C  
ATOM   3098  O   THR A 197      90.374  -8.331  28.478  1.00  1.22           O  
ATOM   3099  CB  THR A 197      89.407  -8.908  31.346  1.00  1.22           C  
ATOM   3100  OG1 THR A 197      89.611  -8.861  32.770  1.00  1.22           O  
ATOM   3101  CG2 THR A 197      88.299  -9.931  31.032  1.00  1.22           C  
ATOM   3102  H   THR A 197      91.692  -7.435  30.639  1.00  1.22           H  
ATOM   3103  HA  THR A 197      90.994 -10.309  30.983  1.00  1.22           H  
ATOM   3104  HB  THR A 197      89.106  -7.925  30.999  1.00  1.22           H  
ATOM   3105  HG1 THR A 197      88.766  -8.729  33.207  1.00  1.22           H  
ATOM   3106 1HG2 THR A 197      87.380  -9.636  31.529  1.00  1.22           H  
ATOM   3107 2HG2 THR A 197      88.128  -9.977  29.960  1.00  1.22           H  
ATOM   3108 3HG2 THR A 197      88.599 -10.911  31.387  1.00  1.22           H  
ATOM   3109  N   VAL A 198      90.473 -10.589  28.630  1.00  1.10           N  
ATOM   3110  CA  VAL A 198      90.321 -10.827  27.208  1.00  1.10           C  
ATOM   3111  C   VAL A 198      89.262 -11.888  26.948  1.00  1.10           C  
ATOM   3112  O   VAL A 198      88.908 -12.661  27.834  1.00  1.10           O  
ATOM   3113  CB  VAL A 198      91.677 -11.256  26.609  1.00  1.10           C  
ATOM   3114  CG1 VAL A 198      92.733 -10.166  26.801  1.00  1.10           C  
ATOM   3115  CG2 VAL A 198      92.113 -12.473  27.282  1.00  1.10           C  
ATOM   3116  H   VAL A 198      90.562 -11.375  29.276  1.00  1.10           H  
ATOM   3117  HA  VAL A 198      90.005  -9.899  26.731  1.00  1.10           H  
ATOM   3118  HB  VAL A 198      91.563 -11.437  25.545  1.00  1.10           H  
ATOM   3119 1HG1 VAL A 198      93.676 -10.501  26.371  1.00  1.10           H  
ATOM   3120 2HG1 VAL A 198      92.412  -9.252  26.311  1.00  1.10           H  
ATOM   3121 3HG1 VAL A 198      92.878  -9.970  27.863  1.00  1.10           H  
ATOM   3122 1HG2 VAL A 198      93.068 -12.815  26.874  1.00  1.10           H  
ATOM   3123 2HG2 VAL A 198      92.218 -12.289  28.353  1.00  1.10           H  
ATOM   3124 3HG2 VAL A 198      91.355 -13.208  27.118  1.00  1.10           H  
ATOM   3125  N   GLY A 199      88.776 -11.951  25.716  1.00  1.06           N  
ATOM   3126  CA  GLY A 199      87.806 -12.975  25.318  1.00  1.06           C  
ATOM   3127  C   GLY A 199      87.265 -12.637  23.946  1.00  1.06           C  
ATOM   3128  O   GLY A 199      87.537 -11.555  23.428  1.00  1.06           O  
ATOM   3129  H   GLY A 199      89.086 -11.277  25.031  1.00  1.06           H  
ATOM   3130 1HA  GLY A 199      88.275 -13.960  25.308  1.00  1.06           H  
ATOM   3131 2HA  GLY A 199      86.985 -13.012  26.030  1.00  1.06           H  
ATOM   3132  N   VAL A 200      86.475 -13.534  23.365  1.00  1.11           N  
ATOM   3133  CA  VAL A 200      85.924 -13.277  22.040  1.00  1.11           C  
ATOM   3134  C   VAL A 200      84.905 -12.143  22.065  1.00  1.11           C  
ATOM   3135  O   VAL A 200      84.896 -11.288  21.177  1.00  1.11           O  
ATOM   3136  CB  VAL A 200      85.263 -14.527  21.454  1.00  1.11           C  
ATOM   3137  CG1 VAL A 200      84.587 -14.152  20.171  1.00  1.11           C  
ATOM   3138  CG2 VAL A 200      86.310 -15.624  21.209  1.00  1.11           C  
ATOM   3139  H   VAL A 200      86.253 -14.411  23.840  1.00  1.11           H  
ATOM   3140  HA  VAL A 200      86.743 -12.988  21.381  1.00  1.11           H  
ATOM   3141  HB  VAL A 200      84.504 -14.892  22.146  1.00  1.11           H  
ATOM   3142 1HG1 VAL A 200      84.107 -15.015  19.753  1.00  1.11           H  
ATOM   3143 2HG1 VAL A 200      83.852 -13.380  20.360  1.00  1.11           H  
ATOM   3144 3HG1 VAL A 200      85.321 -13.775  19.482  1.00  1.11           H  
ATOM   3145 1HG2 VAL A 200      85.831 -16.505  20.790  1.00  1.11           H  
ATOM   3146 2HG2 VAL A 200      87.066 -15.260  20.513  1.00  1.11           H  
ATOM   3147 3HG2 VAL A 200      86.785 -15.887  22.156  1.00  1.11           H  
ATOM   3148  N   PHE A 201      84.032 -12.153  23.072  1.00  1.21           N  
ATOM   3149  CA  PHE A 201      83.002 -11.137  23.224  1.00  1.21           C  
ATOM   3150  C   PHE A 201      83.252 -10.249  24.431  1.00  1.21           C  
ATOM   3151  O   PHE A 201      82.316  -9.641  24.962  1.00  1.21           O  
ATOM   3152  CB  PHE A 201      81.635 -11.813  23.309  1.00  1.21           C  
ATOM   3153  CG  PHE A 201      81.354 -12.564  22.084  1.00  1.21           C  
ATOM   3154  CD1 PHE A 201      81.515 -13.921  22.067  1.00  1.21           C  
ATOM   3155  CD2 PHE A 201      80.944 -11.915  20.929  1.00  1.21           C  
ATOM   3156  CE1 PHE A 201      81.292 -14.622  20.934  1.00  1.21           C  
ATOM   3157  CE2 PHE A 201      80.708 -12.626  19.778  1.00  1.21           C  
ATOM   3158  CZ  PHE A 201      80.886 -13.985  19.779  1.00  1.21           C  
ATOM   3159  H   PHE A 201      84.064 -12.881  23.784  1.00  1.21           H  
ATOM   3160  HA  PHE A 201      83.010 -10.505  22.336  1.00  1.21           H  
ATOM   3161 1HB  PHE A 201      81.602 -12.492  24.154  1.00  1.21           H  
ATOM   3162 2HB  PHE A 201      80.859 -11.077  23.448  1.00  1.21           H  
ATOM   3163  HD1 PHE A 201      81.838 -14.423  22.969  1.00  1.21           H  
ATOM   3164  HD2 PHE A 201      80.815 -10.831  20.943  1.00  1.21           H  
ATOM   3165  HE1 PHE A 201      81.434 -15.686  20.936  1.00  1.21           H  
ATOM   3166  HE2 PHE A 201      80.390 -12.112  18.870  1.00  1.21           H  
ATOM   3167  HZ  PHE A 201      80.710 -14.557  18.875  1.00  1.21           H  
ATOM   3168  N   TYR A 202      84.490 -10.208  24.911  1.00  1.34           N  
ATOM   3169  CA  TYR A 202      84.741  -9.340  26.042  1.00  1.34           C  
ATOM   3170  C   TYR A 202      84.808  -7.894  25.613  1.00  1.34           C  
ATOM   3171  O   TYR A 202      85.550  -7.561  24.692  1.00  1.34           O  
ATOM   3172  CB  TYR A 202      86.022  -9.665  26.784  1.00  1.34           C  
ATOM   3173  CG  TYR A 202      86.177  -8.712  27.931  1.00  1.34           C  
ATOM   3174  CD1 TYR A 202      85.297  -8.785  28.999  1.00  1.34           C  
ATOM   3175  CD2 TYR A 202      87.166  -7.750  27.913  1.00  1.34           C  
ATOM   3176  CE1 TYR A 202      85.397  -7.902  30.039  1.00  1.34           C  
ATOM   3177  CE2 TYR A 202      87.272  -6.863  28.958  1.00  1.34           C  
ATOM   3178  CZ  TYR A 202      86.389  -6.936  30.021  1.00  1.34           C  
ATOM   3179  OH  TYR A 202      86.494  -6.050  31.068  1.00  1.34           O  
ATOM   3180  H   TYR A 202      85.233 -10.732  24.467  1.00  1.34           H  
ATOM   3181  HA  TYR A 202      83.916  -9.448  26.744  1.00  1.34           H  
ATOM   3182 1HB  TYR A 202      86.011 -10.681  27.162  1.00  1.34           H  
ATOM   3183 2HB  TYR A 202      86.880  -9.559  26.121  1.00  1.34           H  
ATOM   3184  HD1 TYR A 202      84.514  -9.536  29.008  1.00  1.34           H  
ATOM   3185  HD2 TYR A 202      87.857  -7.689  27.073  1.00  1.34           H  
ATOM   3186  HE1 TYR A 202      84.696  -7.962  30.871  1.00  1.34           H  
ATOM   3187  HE2 TYR A 202      88.053  -6.102  28.945  1.00  1.34           H  
ATOM   3188  HH  TYR A 202      87.238  -5.460  30.914  1.00  1.34           H  
ATOM   3189  N   PRO A 203      83.963  -7.091  26.286  1.00  1.47           N  
ATOM   3190  CA  PRO A 203      83.068  -6.147  26.986  1.00  1.47           C  
ATOM   3191  C   PRO A 203      81.834  -5.985  26.115  1.00  1.47           C  
ATOM   3192  O   PRO A 203      81.421  -4.861  25.832  1.00  1.47           O  
ATOM   3193  CB  PRO A 203      83.731  -4.800  27.151  1.00  1.47           C  
ATOM   3194  CG  PRO A 203      84.429  -4.633  26.052  1.00  1.47           C  
ATOM   3195  CD  PRO A 203      84.824  -5.914  25.617  1.00  1.47           C  
ATOM   3196  HA  PRO A 203      82.806  -6.560  27.964  1.00  1.47           H  
ATOM   3197 1HB  PRO A 203      82.970  -4.021  27.290  1.00  1.47           H  
ATOM   3198 2HB  PRO A 203      84.359  -4.805  28.057  1.00  1.47           H  
ATOM   3199 1HG  PRO A 203      83.815  -4.112  25.306  1.00  1.47           H  
ATOM   3200 2HG  PRO A 203      85.292  -3.984  26.257  1.00  1.47           H  
ATOM   3201 1HD  PRO A 203      84.622  -5.839  24.520  1.00  1.47           H  
ATOM   3202 2HD  PRO A 203      85.907  -5.979  25.880  1.00  1.47           H  
ATOM   3203  N   TYR A 204      81.231  -7.095  25.713  1.00  1.57           N  
ATOM   3204  CA  TYR A 204      80.004  -7.066  24.931  1.00  1.57           C  
ATOM   3205  C   TYR A 204      78.817  -7.500  25.776  1.00  1.57           C  
ATOM   3206  O   TYR A 204      77.801  -6.799  25.822  1.00  1.57           O  
ATOM   3207  CB  TYR A 204      80.129  -7.975  23.714  1.00  1.57           C  
ATOM   3208  CG  TYR A 204      78.977  -8.001  22.747  1.00  1.57           C  
ATOM   3209  CD1 TYR A 204      78.694  -6.891  21.973  1.00  1.57           C  
ATOM   3210  CD2 TYR A 204      78.223  -9.163  22.603  1.00  1.57           C  
ATOM   3211  CE1 TYR A 204      77.665  -6.934  21.058  1.00  1.57           C  
ATOM   3212  CE2 TYR A 204      77.195  -9.206  21.685  1.00  1.57           C  
ATOM   3213  CZ  TYR A 204      76.916  -8.094  20.914  1.00  1.57           C  
ATOM   3214  OH  TYR A 204      75.901  -8.129  19.991  1.00  1.57           O  
ATOM   3215  H   TYR A 204      81.649  -8.005  25.904  1.00  1.57           H  
ATOM   3216  HA  TYR A 204      79.826  -6.042  24.597  1.00  1.57           H  
ATOM   3217 1HB  TYR A 204      81.040  -7.731  23.166  1.00  1.57           H  
ATOM   3218 2HB  TYR A 204      80.231  -8.978  24.073  1.00  1.57           H  
ATOM   3219  HD1 TYR A 204      79.288  -5.981  22.080  1.00  1.57           H  
ATOM   3220  HD2 TYR A 204      78.451 -10.041  23.211  1.00  1.57           H  
ATOM   3221  HE1 TYR A 204      77.444  -6.054  20.444  1.00  1.57           H  
ATOM   3222  HE2 TYR A 204      76.609 -10.114  21.570  1.00  1.57           H  
ATOM   3223  HH  TYR A 204      75.725  -7.231  19.678  1.00  1.57           H  
ATOM   3224  N   ASN A 205      78.922  -8.663  26.423  1.00  1.60           N  
ATOM   3225  CA  ASN A 205      77.772  -9.187  27.144  1.00  1.60           C  
ATOM   3226  C   ASN A 205      77.284  -8.207  28.194  1.00  1.60           C  
ATOM   3227  O   ASN A 205      78.049  -7.753  29.047  1.00  1.60           O  
ATOM   3228  CB  ASN A 205      78.060 -10.506  27.833  1.00  1.60           C  
ATOM   3229  CG  ASN A 205      78.389 -11.647  26.900  1.00  1.60           C  
ATOM   3230  OD1 ASN A 205      78.320 -11.554  25.669  1.00  1.60           O  
ATOM   3231  ND2 ASN A 205      78.720 -12.760  27.498  1.00  1.60           N  
ATOM   3232  H   ASN A 205      79.780  -9.192  26.380  1.00  1.60           H  
ATOM   3233  HA  ASN A 205      76.960  -9.341  26.433  1.00  1.60           H  
ATOM   3234 1HB  ASN A 205      78.855 -10.376  28.543  1.00  1.60           H  
ATOM   3235 2HB  ASN A 205      77.176 -10.788  28.409  1.00  1.60           H  
ATOM   3236 1HD2 ASN A 205      78.935 -13.575  26.961  1.00  1.60           H  
ATOM   3237 2HD2 ASN A 205      78.718 -12.797  28.501  1.00  1.60           H  
ATOM   3238  N   ASP A 206      75.991  -7.929  28.126  1.00  1.54           N  
ATOM   3239  CA  ASP A 206      75.240  -7.033  29.004  1.00  1.54           C  
ATOM   3240  C   ASP A 206      75.738  -5.594  28.985  1.00  1.54           C  
ATOM   3241  O   ASP A 206      75.432  -4.819  29.893  1.00  1.54           O  
ATOM   3242  CB  ASP A 206      75.241  -7.555  30.441  1.00  1.54           C  
ATOM   3243  CG  ASP A 206      74.471  -8.859  30.585  1.00  1.54           C  
ATOM   3244  OD1 ASP A 206      73.332  -8.914  30.171  1.00  1.54           O  
ATOM   3245  OD2 ASP A 206      75.036  -9.802  31.062  1.00  1.54           O  
ATOM   3246  H   ASP A 206      75.494  -8.346  27.344  1.00  1.54           H  
ATOM   3247  HA  ASP A 206      74.208  -7.019  28.656  1.00  1.54           H  
ATOM   3248 1HB  ASP A 206      76.263  -7.704  30.786  1.00  1.54           H  
ATOM   3249 2HB  ASP A 206      74.787  -6.810  31.094  1.00  1.54           H  
ATOM   3250  N   THR A 207      76.432  -5.211  27.922  1.00  1.42           N  
ATOM   3251  CA  THR A 207      76.877  -3.842  27.786  1.00  1.42           C  
ATOM   3252  C   THR A 207      75.982  -3.184  26.766  1.00  1.42           C  
ATOM   3253  O   THR A 207      75.141  -3.857  26.168  1.00  1.42           O  
ATOM   3254  CB  THR A 207      78.339  -3.748  27.343  1.00  1.42           C  
ATOM   3255  OG1 THR A 207      78.454  -4.224  26.010  1.00  1.42           O  
ATOM   3256  CG2 THR A 207      79.215  -4.593  28.264  1.00  1.42           C  
ATOM   3257  H   THR A 207      76.699  -5.888  27.205  1.00  1.42           H  
ATOM   3258  HA  THR A 207      76.763  -3.322  28.737  1.00  1.42           H  
ATOM   3259  HB  THR A 207      78.666  -2.713  27.384  1.00  1.42           H  
ATOM   3260  HG1 THR A 207      78.139  -5.145  25.965  1.00  1.42           H  
ATOM   3261 1HG2 THR A 207      80.243  -4.518  27.959  1.00  1.42           H  
ATOM   3262 2HG2 THR A 207      79.120  -4.237  29.284  1.00  1.42           H  
ATOM   3263 3HG2 THR A 207      78.901  -5.621  28.212  1.00  1.42           H  
ATOM   3264  N   VAL A 208      76.147  -1.880  26.579  1.00  1.26           N  
ATOM   3265  CA  VAL A 208      75.341  -1.133  25.625  1.00  1.26           C  
ATOM   3266  C   VAL A 208      76.166  -0.546  24.492  1.00  1.26           C  
ATOM   3267  O   VAL A 208      77.151   0.163  24.722  1.00  1.26           O  
ATOM   3268  CB  VAL A 208      74.587  -0.012  26.354  1.00  1.26           C  
ATOM   3269  CG1 VAL A 208      73.817   0.810  25.385  1.00  1.26           C  
ATOM   3270  CG2 VAL A 208      73.619  -0.614  27.366  1.00  1.26           C  
ATOM   3271  H   VAL A 208      76.856  -1.396  27.111  1.00  1.26           H  
ATOM   3272  HA  VAL A 208      74.617  -1.809  25.186  1.00  1.26           H  
ATOM   3273  HB  VAL A 208      75.303   0.635  26.857  1.00  1.26           H  
ATOM   3274 1HG1 VAL A 208      73.303   1.589  25.937  1.00  1.26           H  
ATOM   3275 2HG1 VAL A 208      74.485   1.264  24.654  1.00  1.26           H  
ATOM   3276 3HG1 VAL A 208      73.096   0.188  24.875  1.00  1.26           H  
ATOM   3277 1HG2 VAL A 208      73.089   0.186  27.881  1.00  1.26           H  
ATOM   3278 2HG2 VAL A 208      72.907  -1.233  26.849  1.00  1.26           H  
ATOM   3279 3HG2 VAL A 208      74.163  -1.212  28.094  1.00  1.26           H  
ATOM   3280  N   ASP A 209      75.731  -0.784  23.256  1.00  1.11           N  
ATOM   3281  CA  ASP A 209      76.465  -0.303  22.084  1.00  1.11           C  
ATOM   3282  C   ASP A 209      76.258   1.164  21.776  1.00  1.11           C  
ATOM   3283  O   ASP A 209      75.851   1.508  20.677  1.00  1.11           O  
ATOM   3284  CB  ASP A 209      76.083  -1.074  20.812  1.00  1.11           C  
ATOM   3285  CG  ASP A 209      76.652  -2.477  20.704  1.00  1.11           C  
ATOM   3286  OD1 ASP A 209      77.661  -2.761  21.294  1.00  1.11           O  
ATOM   3287  OD2 ASP A 209      76.071  -3.265  19.988  1.00  1.11           O  
ATOM   3288  H   ASP A 209      74.874  -1.326  23.144  1.00  1.11           H  
ATOM   3289  HA  ASP A 209      77.527  -0.459  22.273  1.00  1.11           H  
ATOM   3290 1HB  ASP A 209      74.993  -1.151  20.771  1.00  1.11           H  
ATOM   3291 2HB  ASP A 209      76.394  -0.517  19.941  1.00  1.11           H  
ATOM   3292  N   GLY A 210      76.586   2.033  22.708  1.00  0.98           N  
ATOM   3293  CA  GLY A 210      76.463   3.466  22.471  1.00  0.98           C  
ATOM   3294  C   GLY A 210      75.039   3.854  22.097  1.00  0.98           C  
ATOM   3295  O   GLY A 210      74.080   3.288  22.617  1.00  0.98           O  
ATOM   3296  H   GLY A 210      76.935   1.661  23.591  1.00  0.98           H  
ATOM   3297 1HA  GLY A 210      76.769   4.009  23.365  1.00  0.98           H  
ATOM   3298 2HA  GLY A 210      77.140   3.757  21.670  1.00  0.98           H  
ATOM   3299  N   VAL A 211      74.921   4.821  21.181  1.00  0.88           N  
ATOM   3300  CA  VAL A 211      73.627   5.331  20.729  1.00  0.88           C  
ATOM   3301  C   VAL A 211      73.526   5.416  19.209  1.00  0.88           C  
ATOM   3302  O   VAL A 211      74.452   5.859  18.523  1.00  0.88           O  
ATOM   3303  CB  VAL A 211      73.401   6.746  21.312  1.00  0.88           C  
ATOM   3304  CG1 VAL A 211      74.491   7.672  20.797  1.00  0.88           C  
ATOM   3305  CG2 VAL A 211      72.005   7.282  20.945  1.00  0.88           C  
ATOM   3306  H   VAL A 211      75.762   5.216  20.796  1.00  0.88           H  
ATOM   3307  HA  VAL A 211      72.849   4.662  21.085  1.00  0.88           H  
ATOM   3308  HB  VAL A 211      73.490   6.698  22.396  1.00  0.88           H  
ATOM   3309 1HG1 VAL A 211      74.357   8.667  21.223  1.00  0.88           H  
ATOM   3310 2HG1 VAL A 211      75.463   7.280  21.088  1.00  0.88           H  
ATOM   3311 3HG1 VAL A 211      74.428   7.733  19.711  1.00  0.88           H  
ATOM   3312 1HG2 VAL A 211      71.877   8.269  21.383  1.00  0.88           H  
ATOM   3313 2HG2 VAL A 211      71.895   7.359  19.869  1.00  0.88           H  
ATOM   3314 3HG2 VAL A 211      71.243   6.612  21.338  1.00  0.88           H  
ATOM   3315  N   TYR A 212      72.363   5.067  18.687  1.00  0.81           N  
ATOM   3316  CA  TYR A 212      72.099   5.114  17.256  1.00  0.81           C  
ATOM   3317  C   TYR A 212      70.988   6.094  16.956  1.00  0.81           C  
ATOM   3318  O   TYR A 212      70.070   6.257  17.756  1.00  0.81           O  
ATOM   3319  CB  TYR A 212      71.632   3.757  16.760  1.00  0.81           C  
ATOM   3320  CG  TYR A 212      72.593   2.631  16.841  1.00  0.81           C  
ATOM   3321  CD1 TYR A 212      72.723   1.919  18.032  1.00  0.81           C  
ATOM   3322  CD2 TYR A 212      73.316   2.267  15.721  1.00  0.81           C  
ATOM   3323  CE1 TYR A 212      73.588   0.846  18.094  1.00  0.81           C  
ATOM   3324  CE2 TYR A 212      74.175   1.196  15.779  1.00  0.81           C  
ATOM   3325  CZ  TYR A 212      74.316   0.485  16.956  1.00  0.81           C  
ATOM   3326  OH  TYR A 212      75.176  -0.582  17.000  1.00  0.81           O  
ATOM   3327  H   TYR A 212      71.637   4.734  19.317  1.00  0.81           H  
ATOM   3328  HA  TYR A 212      72.993   5.434  16.726  1.00  0.81           H  
ATOM   3329 1HB  TYR A 212      70.790   3.494  17.359  1.00  0.81           H  
ATOM   3330 2HB  TYR A 212      71.288   3.843  15.728  1.00  0.81           H  
ATOM   3331  HD1 TYR A 212      72.140   2.210  18.913  1.00  0.81           H  
ATOM   3332  HD2 TYR A 212      73.199   2.828  14.796  1.00  0.81           H  
ATOM   3333  HE1 TYR A 212      73.698   0.285  19.025  1.00  0.81           H  
ATOM   3334  HE2 TYR A 212      74.741   0.905  14.903  1.00  0.81           H  
ATOM   3335  HH  TYR A 212      75.200  -0.942  17.894  1.00  0.81           H  
ATOM   3336  N   LYS A 213      71.036   6.704  15.778  1.00  0.76           N  
ATOM   3337  CA  LYS A 213      69.967   7.590  15.315  1.00  0.76           C  
ATOM   3338  C   LYS A 213      69.414   7.052  14.010  1.00  0.76           C  
ATOM   3339  O   LYS A 213      70.174   6.883  13.050  1.00  0.76           O  
ATOM   3340  CB  LYS A 213      70.505   9.019  15.133  1.00  0.76           C  
ATOM   3341  CG  LYS A 213      69.494  10.111  14.673  1.00  0.76           C  
ATOM   3342  CD  LYS A 213      70.200  11.521  14.574  1.00  0.76           C  
ATOM   3343  CE  LYS A 213      69.232  12.641  14.097  1.00  0.76           C  
ATOM   3344  NZ  LYS A 213      69.881  13.997  14.002  1.00  0.76           N  
ATOM   3345  H   LYS A 213      71.852   6.556  15.182  1.00  0.76           H  
ATOM   3346  HA  LYS A 213      69.160   7.597  16.041  1.00  0.76           H  
ATOM   3347 1HB  LYS A 213      70.962   9.355  16.061  1.00  0.76           H  
ATOM   3348 2HB  LYS A 213      71.284   8.990  14.381  1.00  0.76           H  
ATOM   3349 1HG  LYS A 213      69.093   9.847  13.688  1.00  0.76           H  
ATOM   3350 2HG  LYS A 213      68.665  10.165  15.381  1.00  0.76           H  
ATOM   3351 1HD  LYS A 213      70.608  11.793  15.547  1.00  0.76           H  
ATOM   3352 2HD  LYS A 213      71.024  11.454  13.858  1.00  0.76           H  
ATOM   3353 1HE  LYS A 213      68.855  12.378  13.121  1.00  0.76           H  
ATOM   3354 2HE  LYS A 213      68.411  12.714  14.795  1.00  0.76           H  
ATOM   3355 1HZ  LYS A 213      69.184  14.709  13.668  1.00  0.76           H  
ATOM   3356 2HZ  LYS A 213      70.220  14.275  14.903  1.00  0.76           H  
ATOM   3357 3HZ  LYS A 213      70.644  13.967  13.350  1.00  0.76           H  
ATOM   3358  N   VAL A 214      68.104   6.777  13.979  1.00  0.74           N  
ATOM   3359  CA  VAL A 214      67.465   6.226  12.786  1.00  0.74           C  
ATOM   3360  C   VAL A 214      66.258   7.026  12.342  1.00  0.74           C  
ATOM   3361  O   VAL A 214      65.669   7.782  13.109  1.00  0.74           O  
ATOM   3362  CB  VAL A 214      66.961   4.779  13.007  1.00  0.74           C  
ATOM   3363  CG1 VAL A 214      68.061   3.870  13.363  1.00  0.74           C  
ATOM   3364  CG2 VAL A 214      65.934   4.775  14.023  1.00  0.74           C  
ATOM   3365  H   VAL A 214      67.547   6.947  14.816  1.00  0.74           H  
ATOM   3366  HA  VAL A 214      68.194   6.240  11.993  1.00  0.74           H  
ATOM   3367  HB  VAL A 214      66.535   4.415  12.081  1.00  0.74           H  
ATOM   3368 1HG1 VAL A 214      67.673   2.861  13.490  1.00  0.74           H  
ATOM   3369 2HG1 VAL A 214      68.743   3.873  12.586  1.00  0.74           H  
ATOM   3370 3HG1 VAL A 214      68.536   4.205  14.274  1.00  0.74           H  
ATOM   3371 1HG2 VAL A 214      65.560   3.767  14.143  1.00  0.74           H  
ATOM   3372 2HG2 VAL A 214      66.356   5.136  14.959  1.00  0.74           H  
ATOM   3373 3HG2 VAL A 214      65.130   5.421  13.694  1.00  0.74           H  
ATOM   3374  N   PHE A 215      65.847   6.824  11.105  1.00  0.73           N  
ATOM   3375  CA  PHE A 215      64.674   7.530  10.604  1.00  0.73           C  
ATOM   3376  C   PHE A 215      63.343   6.903  11.003  1.00  0.73           C  
ATOM   3377  O   PHE A 215      63.168   5.677  10.995  1.00  0.73           O  
ATOM   3378  CB  PHE A 215      64.760   7.653   9.098  1.00  0.73           C  
ATOM   3379  CG  PHE A 215      65.780   8.622   8.665  1.00  0.73           C  
ATOM   3380  CD1 PHE A 215      67.048   8.198   8.311  1.00  0.73           C  
ATOM   3381  CD2 PHE A 215      65.490   9.974   8.638  1.00  0.73           C  
ATOM   3382  CE1 PHE A 215      68.008   9.102   7.935  1.00  0.73           C  
ATOM   3383  CE2 PHE A 215      66.448  10.888   8.269  1.00  0.73           C  
ATOM   3384  CZ  PHE A 215      67.713  10.452   7.916  1.00  0.73           C  
ATOM   3385  H   PHE A 215      66.401   6.212  10.501  1.00  0.73           H  
ATOM   3386  HA  PHE A 215      64.686   8.535  11.011  1.00  0.73           H  
ATOM   3387 1HB  PHE A 215      65.027   6.696   8.687  1.00  0.73           H  
ATOM   3388 2HB  PHE A 215      63.798   7.944   8.682  1.00  0.73           H  
ATOM   3389  HD1 PHE A 215      67.281   7.136   8.335  1.00  0.73           H  
ATOM   3390  HD2 PHE A 215      64.489  10.317   8.930  1.00  0.73           H  
ATOM   3391  HE1 PHE A 215      69.005   8.756   7.663  1.00  0.73           H  
ATOM   3392  HE2 PHE A 215      66.210  11.954   8.263  1.00  0.73           H  
ATOM   3393  HZ  PHE A 215      68.480  11.173   7.631  1.00  0.73           H  
ATOM   3394  N   ASN A 216      62.372   7.774  11.310  1.00  0.75           N  
ATOM   3395  CA  ASN A 216      61.026   7.334  11.666  1.00  0.75           C  
ATOM   3396  C   ASN A 216      60.099   7.085  10.483  1.00  0.75           C  
ATOM   3397  O   ASN A 216      59.069   6.421  10.626  1.00  0.75           O  
ATOM   3398  CB  ASN A 216      60.366   8.346  12.584  1.00  0.75           C  
ATOM   3399  CG  ASN A 216      60.929   8.372  13.940  1.00  0.75           C  
ATOM   3400  OD1 ASN A 216      61.515   7.393  14.382  1.00  0.75           O  
ATOM   3401  ND2 ASN A 216      60.742   9.464  14.628  1.00  0.75           N  
ATOM   3402  H   ASN A 216      62.580   8.775  11.311  1.00  0.75           H  
ATOM   3403  HA  ASN A 216      61.125   6.392  12.190  1.00  0.75           H  
ATOM   3404 1HB  ASN A 216      60.450   9.342  12.148  1.00  0.75           H  
ATOM   3405 2HB  ASN A 216      59.302   8.113  12.663  1.00  0.75           H  
ATOM   3406 1HD2 ASN A 216      61.074   9.531  15.567  1.00  0.75           H  
ATOM   3407 2HD2 ASN A 216      60.253  10.234  14.226  1.00  0.75           H  
ATOM   3408  N   GLY A 217      60.475   7.589   9.308  1.00  0.78           N  
ATOM   3409  CA  GLY A 217      59.667   7.435   8.096  1.00  0.78           C  
ATOM   3410  C   GLY A 217      58.533   8.448   7.924  1.00  0.78           C  
ATOM   3411  O   GLY A 217      57.699   8.303   7.033  1.00  0.78           O  
ATOM   3412  H   GLY A 217      61.345   8.101   9.254  1.00  0.78           H  
ATOM   3413 1HA  GLY A 217      60.327   7.476   7.230  1.00  0.78           H  
ATOM   3414 2HA  GLY A 217      59.230   6.451   8.098  1.00  0.78           H  
ATOM   3415  N   LYS A 218      58.480   9.468   8.770  1.00  0.82           N  
ATOM   3416  CA  LYS A 218      57.404  10.453   8.694  1.00  0.82           C  
ATOM   3417  C   LYS A 218      57.401  11.261   7.382  1.00  0.82           C  
ATOM   3418  O   LYS A 218      56.334  11.585   6.861  1.00  0.82           O  
ATOM   3419  CB  LYS A 218      57.492  11.408   9.884  1.00  0.82           C  
ATOM   3420  CG  LYS A 218      57.214  10.783  11.247  1.00  0.82           C  
ATOM   3421  CD  LYS A 218      55.756  10.391  11.416  1.00  0.82           C  
ATOM   3422  CE  LYS A 218      54.846  11.598  11.616  1.00  0.82           C  
ATOM   3423  NZ  LYS A 218      53.429  11.180  11.865  1.00  0.82           N  
ATOM   3424  H   LYS A 218      59.188   9.555   9.479  1.00  0.82           H  
ATOM   3425  HA  LYS A 218      56.455   9.918   8.753  1.00  0.82           H  
ATOM   3426 1HB  LYS A 218      58.483  11.838   9.916  1.00  0.82           H  
ATOM   3427 2HB  LYS A 218      56.792  12.230   9.741  1.00  0.82           H  
ATOM   3428 1HG  LYS A 218      57.829   9.891  11.363  1.00  0.82           H  
ATOM   3429 2HG  LYS A 218      57.480  11.491  12.031  1.00  0.82           H  
ATOM   3430 1HD  LYS A 218      55.420   9.818  10.550  1.00  0.82           H  
ATOM   3431 2HD  LYS A 218      55.665   9.769  12.308  1.00  0.82           H  
ATOM   3432 1HE  LYS A 218      55.201  12.166  12.474  1.00  0.82           H  
ATOM   3433 2HE  LYS A 218      54.881  12.233  10.731  1.00  0.82           H  
ATOM   3434 1HZ  LYS A 218      52.849  11.989  12.010  1.00  0.82           H  
ATOM   3435 2HZ  LYS A 218      53.085  10.657  11.079  1.00  0.82           H  
ATOM   3436 3HZ  LYS A 218      53.396  10.578  12.707  1.00  0.82           H  
ATOM   3437  N   ASP A 219      58.586  11.597   6.843  1.00  0.87           N  
ATOM   3438  CA  ASP A 219      58.636  12.364   5.588  1.00  0.87           C  
ATOM   3439  C   ASP A 219      58.657  11.461   4.349  1.00  0.87           C  
ATOM   3440  O   ASP A 219      58.374  11.899   3.232  1.00  0.87           O  
ATOM   3441  CB  ASP A 219      59.885  13.256   5.534  1.00  0.87           C  
ATOM   3442  CG  ASP A 219      61.223  12.462   5.525  1.00  0.87           C  
ATOM   3443  OD1 ASP A 219      61.393  11.608   6.359  1.00  0.87           O  
ATOM   3444  OD2 ASP A 219      62.063  12.732   4.669  1.00  0.87           O  
ATOM   3445  H   ASP A 219      59.438  11.327   7.308  1.00  0.87           H  
ATOM   3446  HA  ASP A 219      57.750  12.996   5.534  1.00  0.87           H  
ATOM   3447 1HB  ASP A 219      59.843  13.879   4.640  1.00  0.87           H  
ATOM   3448 2HB  ASP A 219      59.884  13.925   6.396  1.00  0.87           H  
ATOM   3449  N   ASN A 220      59.038  10.209   4.567  1.00  0.91           N  
ATOM   3450  CA  ASN A 220      59.201   9.194   3.531  1.00  0.91           C  
ATOM   3451  C   ASN A 220      59.295   7.828   4.175  1.00  0.91           C  
ATOM   3452  O   ASN A 220      60.323   7.460   4.748  1.00  0.91           O  
ATOM   3453  CB  ASN A 220      60.411   9.460   2.668  1.00  0.91           C  
ATOM   3454  CG  ASN A 220      60.549   8.478   1.509  1.00  0.91           C  
ATOM   3455  OD1 ASN A 220      60.136   7.299   1.584  1.00  0.91           O  
ATOM   3456  ND2 ASN A 220      61.130   8.948   0.429  1.00  0.91           N  
ATOM   3457  H   ASN A 220      59.229   9.954   5.524  1.00  0.91           H  
ATOM   3458  HA  ASN A 220      58.312   9.197   2.897  1.00  0.91           H  
ATOM   3459 1HB  ASN A 220      60.365  10.474   2.267  1.00  0.91           H  
ATOM   3460 2HB  ASN A 220      61.291   9.403   3.288  1.00  0.91           H  
ATOM   3461 1HD2 ASN A 220      61.256   8.359  -0.372  1.00  0.91           H  
ATOM   3462 2HD2 ASN A 220      61.446   9.898   0.403  1.00  0.91           H  
ATOM   3463  N   ILE A 221      58.236   7.057   4.060  1.00  0.93           N  
ATOM   3464  CA  ILE A 221      58.140   5.786   4.750  1.00  0.93           C  
ATOM   3465  C   ILE A 221      59.219   4.767   4.358  1.00  0.93           C  
ATOM   3466  O   ILE A 221      59.521   3.846   5.116  1.00  0.93           O  
ATOM   3467  CB  ILE A 221      56.759   5.178   4.534  1.00  0.93           C  
ATOM   3468  CG1 ILE A 221      56.524   4.220   5.618  1.00  0.93           C  
ATOM   3469  CG2 ILE A 221      56.659   4.519   3.174  1.00  0.93           C  
ATOM   3470  CD1 ILE A 221      56.443   4.970   6.919  1.00  0.93           C  
ATOM   3471  H   ILE A 221      57.443   7.396   3.534  1.00  0.93           H  
ATOM   3472  HA  ILE A 221      58.245   5.986   5.813  1.00  0.93           H  
ATOM   3473  HB  ILE A 221      56.006   5.962   4.614  1.00  0.93           H  
ATOM   3474 1HG1 ILE A 221      55.589   3.689   5.458  1.00  0.93           H  
ATOM   3475 2HG1 ILE A 221      57.340   3.504   5.672  1.00  0.93           H  
ATOM   3476 1HG2 ILE A 221      55.678   4.107   3.056  1.00  0.93           H  
ATOM   3477 2HG2 ILE A 221      56.836   5.257   2.396  1.00  0.93           H  
ATOM   3478 3HG2 ILE A 221      57.396   3.725   3.093  1.00  0.93           H  
ATOM   3479 1HD1 ILE A 221      56.279   4.329   7.753  1.00  0.93           H  
ATOM   3480 2HD1 ILE A 221      57.364   5.505   7.081  1.00  0.93           H  
ATOM   3481 3HD1 ILE A 221      55.620   5.684   6.857  1.00  0.93           H  
ATOM   3482  N   SER A 222      59.841   4.933   3.192  1.00  0.93           N  
ATOM   3483  CA  SER A 222      60.849   3.976   2.749  1.00  0.93           C  
ATOM   3484  C   SER A 222      62.175   4.183   3.478  1.00  0.93           C  
ATOM   3485  O   SER A 222      63.131   3.442   3.255  1.00  0.93           O  
ATOM   3486  CB  SER A 222      61.033   4.005   1.241  1.00  0.93           C  
ATOM   3487  OG  SER A 222      61.591   5.209   0.786  1.00  0.93           O  
ATOM   3488  H   SER A 222      59.639   5.746   2.612  1.00  0.93           H  
ATOM   3489  HA  SER A 222      60.491   2.975   3.001  1.00  0.93           H  
ATOM   3490 1HB  SER A 222      61.668   3.174   0.942  1.00  0.93           H  
ATOM   3491 2HB  SER A 222      60.062   3.857   0.768  1.00  0.93           H  
ATOM   3492  HG  SER A 222      61.003   5.918   1.088  1.00  0.93           H  
ATOM   3493  N   LYS A 223      62.250   5.231   4.307  1.00  0.90           N  
ATOM   3494  CA  LYS A 223      63.439   5.501   5.093  1.00  0.90           C  
ATOM   3495  C   LYS A 223      63.396   4.834   6.474  1.00  0.90           C  
ATOM   3496  O   LYS A 223      64.364   4.941   7.234  1.00  0.90           O  
ATOM   3497  CB  LYS A 223      63.637   6.995   5.309  1.00  0.90           C  
ATOM   3498  CG  LYS A 223      63.912   7.824   4.075  1.00  0.90           C  
ATOM   3499  CD  LYS A 223      64.080   9.304   4.469  1.00  0.90           C  
ATOM   3500  CE  LYS A 223      64.339  10.200   3.263  1.00  0.90           C  
ATOM   3501  NZ  LYS A 223      64.440  11.642   3.654  1.00  0.90           N  
ATOM   3502  H   LYS A 223      61.450   5.851   4.420  1.00  0.90           H  
ATOM   3503  HA  LYS A 223      64.288   5.111   4.549  1.00  0.90           H  
ATOM   3504 1HB  LYS A 223      62.743   7.406   5.783  1.00  0.90           H  
ATOM   3505 2HB  LYS A 223      64.466   7.149   5.997  1.00  0.90           H  
ATOM   3506 1HG  LYS A 223      64.815   7.468   3.582  1.00  0.90           H  
ATOM   3507 2HG  LYS A 223      63.074   7.726   3.384  1.00  0.90           H  
ATOM   3508 1HD  LYS A 223      63.166   9.653   4.967  1.00  0.90           H  
ATOM   3509 2HD  LYS A 223      64.908   9.404   5.172  1.00  0.90           H  
ATOM   3510 1HE  LYS A 223      65.267   9.898   2.783  1.00  0.90           H  
ATOM   3511 2HE  LYS A 223      63.522  10.089   2.553  1.00  0.90           H  
ATOM   3512 1HZ  LYS A 223      64.601  12.205   2.841  1.00  0.90           H  
ATOM   3513 2HZ  LYS A 223      63.557  11.953   4.101  1.00  0.90           H  
ATOM   3514 3HZ  LYS A 223      65.193  11.774   4.301  1.00  0.90           H  
ATOM   3515  N   VAL A 224      62.281   4.180   6.824  1.00  0.86           N  
ATOM   3516  CA  VAL A 224      62.147   3.645   8.178  1.00  0.86           C  
ATOM   3517  C   VAL A 224      63.253   2.711   8.616  1.00  0.86           C  
ATOM   3518  O   VAL A 224      63.601   1.754   7.928  1.00  0.86           O  
ATOM   3519  CB  VAL A 224      60.819   2.880   8.332  1.00  0.86           C  
ATOM   3520  CG1 VAL A 224      60.770   2.138   9.633  1.00  0.86           C  
ATOM   3521  CG2 VAL A 224      59.690   3.808   8.327  1.00  0.86           C  
ATOM   3522  H   VAL A 224      61.500   4.085   6.169  1.00  0.86           H  
ATOM   3523  HA  VAL A 224      62.129   4.495   8.865  1.00  0.86           H  
ATOM   3524  HB  VAL A 224      60.730   2.202   7.540  1.00  0.86           H  
ATOM   3525 1HG1 VAL A 224      59.816   1.614   9.719  1.00  0.86           H  
ATOM   3526 2HG1 VAL A 224      61.578   1.417   9.680  1.00  0.86           H  
ATOM   3527 3HG1 VAL A 224      60.870   2.844  10.429  1.00  0.86           H  
ATOM   3528 1HG2 VAL A 224      58.756   3.254   8.425  1.00  0.86           H  
ATOM   3529 2HG2 VAL A 224      59.797   4.481   9.166  1.00  0.86           H  
ATOM   3530 3HG2 VAL A 224      59.687   4.359   7.413  1.00  0.86           H  
ATOM   3531  N   ALA A 225      63.760   3.009   9.816  1.00  0.82           N  
ATOM   3532  CA  ALA A 225      64.811   2.301  10.537  1.00  0.82           C  
ATOM   3533  C   ALA A 225      66.210   2.465   9.952  1.00  0.82           C  
ATOM   3534  O   ALA A 225      67.151   1.862  10.474  1.00  0.82           O  
ATOM   3535  CB  ALA A 225      64.489   0.803  10.594  1.00  0.82           C  
ATOM   3536  H   ALA A 225      63.406   3.857  10.262  1.00  0.82           H  
ATOM   3537  HA  ALA A 225      64.826   2.699  11.552  1.00  0.82           H  
ATOM   3538 1HB  ALA A 225      65.251   0.299  11.189  1.00  0.82           H  
ATOM   3539 2HB  ALA A 225      63.516   0.655  11.061  1.00  0.82           H  
ATOM   3540 3HB  ALA A 225      64.481   0.360   9.604  1.00  0.82           H  
ATOM   3541  N   ILE A 226      66.395   3.326   8.951  1.00  0.79           N  
ATOM   3542  CA  ILE A 226      67.749   3.534   8.431  1.00  0.79           C  
ATOM   3543  C   ILE A 226      68.559   4.376   9.370  1.00  0.79           C  
ATOM   3544  O   ILE A 226      68.097   5.408   9.856  1.00  0.79           O  
ATOM   3545  CB  ILE A 226      67.765   4.100   7.008  1.00  0.79           C  
ATOM   3546  CG1 ILE A 226      67.149   3.083   6.093  1.00  0.79           C  
ATOM   3547  CG2 ILE A 226      69.196   4.433   6.579  1.00  0.79           C  
ATOM   3548  CD1 ILE A 226      66.946   3.579   4.707  1.00  0.79           C  
ATOM   3549  H   ILE A 226      65.604   3.814   8.522  1.00  0.79           H  
ATOM   3550  HA  ILE A 226      68.266   2.591   8.373  1.00  0.79           H  
ATOM   3551  HB  ILE A 226      67.145   4.999   6.964  1.00  0.79           H  
ATOM   3552 1HG1 ILE A 226      67.771   2.190   6.068  1.00  0.79           H  
ATOM   3553 2HG1 ILE A 226      66.176   2.819   6.506  1.00  0.79           H  
ATOM   3554 1HG2 ILE A 226      69.189   4.823   5.564  1.00  0.79           H  
ATOM   3555 2HG2 ILE A 226      69.618   5.183   7.247  1.00  0.79           H  
ATOM   3556 3HG2 ILE A 226      69.803   3.530   6.621  1.00  0.79           H  
ATOM   3557 1HD1 ILE A 226      66.466   2.811   4.106  1.00  0.79           H  
ATOM   3558 2HD1 ILE A 226      66.325   4.451   4.738  1.00  0.79           H  
ATOM   3559 3HD1 ILE A 226      67.905   3.839   4.269  1.00  0.79           H  
ATOM   3560  N   ILE A 227      69.765   3.905   9.663  1.00  0.76           N  
ATOM   3561  CA  ILE A 227      70.646   4.570  10.593  1.00  0.76           C  
ATOM   3562  C   ILE A 227      71.323   5.738   9.924  1.00  0.76           C  
ATOM   3563  O   ILE A 227      71.977   5.595   8.896  1.00  0.76           O  
ATOM   3564  CB  ILE A 227      71.705   3.567  11.127  1.00  0.76           C  
ATOM   3565  CG1 ILE A 227      71.021   2.409  11.868  1.00  0.76           C  
ATOM   3566  CG2 ILE A 227      72.640   4.293  12.100  1.00  0.76           C  
ATOM   3567  CD1 ILE A 227      71.921   1.248  12.133  1.00  0.76           C  
ATOM   3568  H   ILE A 227      70.085   3.049   9.218  1.00  0.76           H  
ATOM   3569  HA  ILE A 227      70.080   4.966  11.417  1.00  0.76           H  
ATOM   3570  HB  ILE A 227      72.274   3.150  10.291  1.00  0.76           H  
ATOM   3571 1HG1 ILE A 227      70.678   2.769  12.830  1.00  0.76           H  
ATOM   3572 2HG1 ILE A 227      70.159   2.071  11.285  1.00  0.76           H  
ATOM   3573 1HG2 ILE A 227      73.385   3.600  12.480  1.00  0.76           H  
ATOM   3574 2HG2 ILE A 227      73.134   5.105  11.581  1.00  0.76           H  
ATOM   3575 3HG2 ILE A 227      72.059   4.698  12.933  1.00  0.76           H  
ATOM   3576 1HD1 ILE A 227      71.375   0.471  12.668  1.00  0.76           H  
ATOM   3577 2HD1 ILE A 227      72.264   0.857  11.178  1.00  0.76           H  
ATOM   3578 3HD1 ILE A 227      72.765   1.570  12.726  1.00  0.76           H  
ATOM   3579  N   GLU A 228      71.103   6.905  10.503  1.00  0.76           N  
ATOM   3580  CA  GLU A 228      71.693   8.140  10.046  1.00  0.76           C  
ATOM   3581  C   GLU A 228      73.065   8.265  10.669  1.00  0.76           C  
ATOM   3582  O   GLU A 228      74.016   8.701  10.024  1.00  0.76           O  
ATOM   3583  CB  GLU A 228      70.851   9.355  10.426  1.00  0.76           C  
ATOM   3584  CG  GLU A 228      71.437  10.680   9.888  1.00  0.76           C  
ATOM   3585  CD  GLU A 228      70.575  11.874  10.137  1.00  0.76           C  
ATOM   3586  OE1 GLU A 228      69.524  11.711  10.680  1.00  0.76           O  
ATOM   3587  OE2 GLU A 228      70.991  12.973   9.823  1.00  0.76           O  
ATOM   3588  H   GLU A 228      70.528   6.917  11.332  1.00  0.76           H  
ATOM   3589  HA  GLU A 228      71.801   8.102   8.963  1.00  0.76           H  
ATOM   3590 1HB  GLU A 228      69.839   9.236  10.067  1.00  0.76           H  
ATOM   3591 2HB  GLU A 228      70.800   9.430  11.515  1.00  0.76           H  
ATOM   3592 1HG  GLU A 228      72.407  10.845  10.361  1.00  0.76           H  
ATOM   3593 2HG  GLU A 228      71.601  10.578   8.816  1.00  0.76           H  
ATOM   3594  N   SER A 229      73.145   7.900  11.951  1.00  0.76           N  
ATOM   3595  CA  SER A 229      74.398   8.033  12.683  1.00  0.76           C  
ATOM   3596  C   SER A 229      74.552   7.059  13.853  1.00  0.76           C  
ATOM   3597  O   SER A 229      73.579   6.499  14.374  1.00  0.76           O  
ATOM   3598  CB  SER A 229      74.552   9.463  13.185  1.00  0.76           C  
ATOM   3599  OG  SER A 229      73.592   9.785  14.143  1.00  0.76           O  
ATOM   3600  H   SER A 229      72.303   7.543  12.403  1.00  0.76           H  
ATOM   3601  HA  SER A 229      75.209   7.831  11.982  1.00  0.76           H  
ATOM   3602 1HB  SER A 229      75.529   9.595  13.622  1.00  0.76           H  
ATOM   3603 2HB  SER A 229      74.480  10.154  12.344  1.00  0.76           H  
ATOM   3604  HG  SER A 229      73.789  10.682  14.413  1.00  0.76           H  
ATOM   3605  N   TYR A 230      75.797   6.914  14.292  1.00  0.77           N  
ATOM   3606  CA  TYR A 230      76.170   6.091  15.437  1.00  0.77           C  
ATOM   3607  C   TYR A 230      77.173   6.845  16.302  1.00  0.77           C  
ATOM   3608  O   TYR A 230      78.213   7.283  15.817  1.00  0.77           O  
ATOM   3609  CB  TYR A 230      76.750   4.769  14.966  1.00  0.77           C  
ATOM   3610  CG  TYR A 230      77.091   3.880  16.014  1.00  0.77           C  
ATOM   3611  CD1 TYR A 230      76.212   3.702  17.004  1.00  0.77           C  
ATOM   3612  CD2 TYR A 230      78.291   3.211  15.991  1.00  0.77           C  
ATOM   3613  CE1 TYR A 230      76.482   2.874  17.997  1.00  0.77           C  
ATOM   3614  CE2 TYR A 230      78.580   2.347  16.998  1.00  0.77           C  
ATOM   3615  CZ  TYR A 230      77.670   2.179  18.003  1.00  0.77           C  
ATOM   3616  OH  TYR A 230      77.925   1.328  19.007  1.00  0.77           O  
ATOM   3617  H   TYR A 230      76.521   7.424  13.792  1.00  0.77           H  
ATOM   3618  HA  TYR A 230      75.285   5.898  16.041  1.00  0.77           H  
ATOM   3619 1HB  TYR A 230      76.051   4.267  14.292  1.00  0.77           H  
ATOM   3620 2HB  TYR A 230      77.662   4.973  14.441  1.00  0.77           H  
ATOM   3621  HD1 TYR A 230      75.274   4.238  16.989  1.00  0.77           H  
ATOM   3622  HD2 TYR A 230      78.995   3.364  15.173  1.00  0.77           H  
ATOM   3623  HE1 TYR A 230      75.752   2.758  18.776  1.00  0.77           H  
ATOM   3624  HE2 TYR A 230      79.519   1.796  17.003  1.00  0.77           H  
ATOM   3625  HH  TYR A 230      77.146   1.306  19.584  1.00  0.77           H  
ATOM   3626  N   LYS A 231      76.826   7.069  17.567  1.00  0.79           N  
ATOM   3627  CA  LYS A 231      77.648   7.835  18.504  1.00  0.79           C  
ATOM   3628  C   LYS A 231      77.945   9.235  17.965  1.00  0.79           C  
ATOM   3629  O   LYS A 231      79.007   9.800  18.220  1.00  0.79           O  
ATOM   3630  CB  LYS A 231      78.967   7.116  18.809  1.00  0.79           C  
ATOM   3631  CG  LYS A 231      78.849   5.749  19.468  1.00  0.79           C  
ATOM   3632  CD  LYS A 231      80.249   5.204  19.777  1.00  0.79           C  
ATOM   3633  CE  LYS A 231      80.217   3.833  20.437  1.00  0.79           C  
ATOM   3634  NZ  LYS A 231      81.596   3.313  20.696  1.00  0.79           N  
ATOM   3635  H   LYS A 231      75.955   6.670  17.906  1.00  0.79           H  
ATOM   3636  HA  LYS A 231      77.095   7.949  19.433  1.00  0.79           H  
ATOM   3637 1HB  LYS A 231      79.545   6.992  17.895  1.00  0.79           H  
ATOM   3638 2HB  LYS A 231      79.561   7.742  19.473  1.00  0.79           H  
ATOM   3639 1HG  LYS A 231      78.275   5.828  20.388  1.00  0.79           H  
ATOM   3640 2HG  LYS A 231      78.342   5.066  18.799  1.00  0.79           H  
ATOM   3641 1HD  LYS A 231      80.809   5.125  18.843  1.00  0.79           H  
ATOM   3642 2HD  LYS A 231      80.772   5.900  20.433  1.00  0.79           H  
ATOM   3643 1HE  LYS A 231      79.682   3.902  21.382  1.00  0.79           H  
ATOM   3644 2HE  LYS A 231      79.699   3.138  19.792  1.00  0.79           H  
ATOM   3645 1HZ  LYS A 231      81.536   2.404  21.132  1.00  0.79           H  
ATOM   3646 2HZ  LYS A 231      82.096   3.233  19.821  1.00  0.79           H  
ATOM   3647 3HZ  LYS A 231      82.088   3.948  21.308  1.00  0.79           H  
ATOM   3648  N   GLY A 232      76.990   9.794  17.225  1.00  0.81           N  
ATOM   3649  CA  GLY A 232      77.102  11.126  16.643  1.00  0.81           C  
ATOM   3650  C   GLY A 232      77.886  11.163  15.322  1.00  0.81           C  
ATOM   3651  O   GLY A 232      78.028  12.229  14.720  1.00  0.81           O  
ATOM   3652  H   GLY A 232      76.149   9.262  17.061  1.00  0.81           H  
ATOM   3653 1HA  GLY A 232      76.102  11.525  16.478  1.00  0.81           H  
ATOM   3654 2HA  GLY A 232      77.586  11.786  17.362  1.00  0.81           H  
ATOM   3655  N   LYS A 233      78.385  10.015  14.864  1.00  0.84           N  
ATOM   3656  CA  LYS A 233      79.176   9.957  13.640  1.00  0.84           C  
ATOM   3657  C   LYS A 233      78.383   9.344  12.497  1.00  0.84           C  
ATOM   3658  O   LYS A 233      77.476   8.547  12.710  1.00  0.84           O  
ATOM   3659  CB  LYS A 233      80.448   9.148  13.888  1.00  0.84           C  
ATOM   3660  CG  LYS A 233      81.310   9.670  15.044  1.00  0.84           C  
ATOM   3661  CD  LYS A 233      81.842  11.078  14.772  1.00  0.84           C  
ATOM   3662  CE  LYS A 233      82.776  11.539  15.888  1.00  0.84           C  
ATOM   3663  NZ  LYS A 233      83.271  12.931  15.665  1.00  0.84           N  
ATOM   3664  H   LYS A 233      78.255   9.153  15.388  1.00  0.84           H  
ATOM   3665  HA  LYS A 233      79.455  10.971  13.352  1.00  0.84           H  
ATOM   3666 1HB  LYS A 233      80.181   8.112  14.113  1.00  0.84           H  
ATOM   3667 2HB  LYS A 233      81.063   9.139  12.985  1.00  0.84           H  
ATOM   3668 1HG  LYS A 233      80.710   9.681  15.960  1.00  0.84           H  
ATOM   3669 2HG  LYS A 233      82.151   8.995  15.194  1.00  0.84           H  
ATOM   3670 1HD  LYS A 233      82.381  11.085  13.822  1.00  0.84           H  
ATOM   3671 2HD  LYS A 233      81.003  11.774  14.701  1.00  0.84           H  
ATOM   3672 1HE  LYS A 233      82.240  11.502  16.836  1.00  0.84           H  
ATOM   3673 2HE  LYS A 233      83.631  10.865  15.939  1.00  0.84           H  
ATOM   3674 1HZ  LYS A 233      83.883  13.198  16.423  1.00  0.84           H  
ATOM   3675 2HZ  LYS A 233      83.779  12.973  14.792  1.00  0.84           H  
ATOM   3676 3HZ  LYS A 233      82.484  13.565  15.627  1.00  0.84           H  
ATOM   3677  N   ARG A 234      78.758   9.652  11.261  1.00  0.88           N  
ATOM   3678  CA  ARG A 234      78.105   9.010  10.119  1.00  0.88           C  
ATOM   3679  C   ARG A 234      79.088   8.054   9.478  1.00  0.88           C  
ATOM   3680  O   ARG A 234      78.899   7.568   8.357  1.00  0.88           O  
ATOM   3681  CB  ARG A 234      77.622  10.027   9.102  1.00  0.88           C  
ATOM   3682  CG  ARG A 234      76.500  10.922   9.600  1.00  0.88           C  
ATOM   3683  CD  ARG A 234      76.022  11.867   8.568  1.00  0.88           C  
ATOM   3684  NE  ARG A 234      74.844  12.592   9.024  1.00  0.88           N  
ATOM   3685  CZ  ARG A 234      74.855  13.692   9.790  1.00  0.88           C  
ATOM   3686  NH1 ARG A 234      75.994  14.229  10.176  1.00  0.88           N  
ATOM   3687  NH2 ARG A 234      73.709  14.231  10.155  1.00  0.88           N  
ATOM   3688  H   ARG A 234      79.501  10.324  11.099  1.00  0.88           H  
ATOM   3689  HA  ARG A 234      77.240   8.442  10.462  1.00  0.88           H  
ATOM   3690 1HB  ARG A 234      78.453  10.662   8.796  1.00  0.88           H  
ATOM   3691 2HB  ARG A 234      77.260   9.506   8.216  1.00  0.88           H  
ATOM   3692 1HG  ARG A 234      75.676  10.330   9.922  1.00  0.88           H  
ATOM   3693 2HG  ARG A 234      76.862  11.507  10.446  1.00  0.88           H  
ATOM   3694 1HD  ARG A 234      76.803  12.589   8.336  1.00  0.88           H  
ATOM   3695 2HD  ARG A 234      75.754  11.314   7.669  1.00  0.88           H  
ATOM   3696  HE  ARG A 234      73.933  12.219   8.763  1.00  0.88           H  
ATOM   3697 1HH1 ARG A 234      76.870  13.813   9.895  1.00  0.88           H  
ATOM   3698 2HH1 ARG A 234      75.993  15.057  10.755  1.00  0.88           H  
ATOM   3699 1HH2 ARG A 234      72.817  13.793   9.864  1.00  0.88           H  
ATOM   3700 2HH2 ARG A 234      73.697  15.056  10.729  1.00  0.88           H  
ATOM   3701  N   ASN A 235      80.152   7.793  10.220  1.00  0.91           N  
ATOM   3702  CA  ASN A 235      81.231   6.955   9.767  1.00  0.91           C  
ATOM   3703  C   ASN A 235      82.003   6.282  10.906  1.00  0.91           C  
ATOM   3704  O   ASN A 235      82.089   6.808  12.018  1.00  0.91           O  
ATOM   3705  CB  ASN A 235      82.140   7.790   8.896  1.00  0.91           C  
ATOM   3706  CG  ASN A 235      82.711   8.954   9.640  1.00  0.91           C  
ATOM   3707  OD1 ASN A 235      81.974   9.895   9.997  1.00  0.91           O  
ATOM   3708  ND2 ASN A 235      83.996   8.938   9.871  1.00  0.91           N  
ATOM   3709  H   ASN A 235      80.211   8.204  11.136  1.00  0.91           H  
ATOM   3710  HA  ASN A 235      80.791   6.179   9.162  1.00  0.91           H  
ATOM   3711 1HB  ASN A 235      82.958   7.170   8.558  1.00  0.91           H  
ATOM   3712 2HB  ASN A 235      81.605   8.136   8.012  1.00  0.91           H  
ATOM   3713 1HD2 ASN A 235      84.428   9.697  10.354  1.00  0.91           H  
ATOM   3714 2HD2 ASN A 235      84.556   8.169   9.549  1.00  0.91           H  
ATOM   3715  N   LEU A 236      82.603   5.137  10.607  1.00  0.96           N  
ATOM   3716  CA  LEU A 236      83.434   4.412  11.557  1.00  0.96           C  
ATOM   3717  C   LEU A 236      84.883   4.819  11.411  1.00  0.96           C  
ATOM   3718  O   LEU A 236      85.554   4.430  10.457  1.00  0.96           O  
ATOM   3719  CB  LEU A 236      83.362   2.909  11.313  1.00  0.96           C  
ATOM   3720  CG  LEU A 236      82.121   2.227  11.761  1.00  0.96           C  
ATOM   3721  CD1 LEU A 236      81.013   2.555  10.768  1.00  0.96           C  
ATOM   3722  CD2 LEU A 236      82.392   0.745  11.851  1.00  0.96           C  
ATOM   3723  H   LEU A 236      82.447   4.760   9.679  1.00  0.96           H  
ATOM   3724  HA  LEU A 236      83.098   4.642  12.568  1.00  0.96           H  
ATOM   3725 1HB  LEU A 236      83.465   2.731  10.245  1.00  0.96           H  
ATOM   3726 2HB  LEU A 236      84.201   2.433  11.818  1.00  0.96           H  
ATOM   3727  HG  LEU A 236      81.821   2.602  12.739  1.00  0.96           H  
ATOM   3728 1HD1 LEU A 236      80.105   2.089  11.062  1.00  0.96           H  
ATOM   3729 2HD1 LEU A 236      80.866   3.623  10.730  1.00  0.96           H  
ATOM   3730 3HD1 LEU A 236      81.292   2.199   9.776  1.00  0.96           H  
ATOM   3731 1HD2 LEU A 236      81.511   0.225  12.178  1.00  0.96           H  
ATOM   3732 2HD2 LEU A 236      82.687   0.382  10.868  1.00  0.96           H  
ATOM   3733 3HD2 LEU A 236      83.197   0.560  12.561  1.00  0.96           H  
ATOM   3734  N   SER A 237      85.389   5.531  12.410  1.00  1.03           N  
ATOM   3735  CA  SER A 237      86.728   6.131  12.408  1.00  1.03           C  
ATOM   3736  C   SER A 237      87.887   5.146  12.248  1.00  1.03           C  
ATOM   3737  O   SER A 237      89.030   5.552  12.038  1.00  1.03           O  
ATOM   3738  CB  SER A 237      86.915   6.928  13.680  1.00  1.03           C  
ATOM   3739  OG  SER A 237      86.919   6.091  14.804  1.00  1.03           O  
ATOM   3740  H   SER A 237      84.774   5.750  13.184  1.00  1.03           H  
ATOM   3741  HA  SER A 237      86.772   6.825  11.565  1.00  1.03           H  
ATOM   3742 1HB  SER A 237      87.852   7.482  13.632  1.00  1.03           H  
ATOM   3743 2HB  SER A 237      86.108   7.655  13.769  1.00  1.03           H  
ATOM   3744  HG  SER A 237      87.742   5.597  14.763  1.00  1.03           H  
ATOM   3745  N   TYR A 238      87.609   3.858  12.371  1.00  1.12           N  
ATOM   3746  CA  TYR A 238      88.642   2.856  12.235  1.00  1.12           C  
ATOM   3747  C   TYR A 238      89.044   2.670  10.780  1.00  1.12           C  
ATOM   3748  O   TYR A 238      90.216   2.414  10.467  1.00  1.12           O  
ATOM   3749  CB  TYR A 238      88.110   1.484  12.668  1.00  1.12           C  
ATOM   3750  CG  TYR A 238      87.671   1.370  14.074  1.00  1.12           C  
ATOM   3751  CD1 TYR A 238      86.324   1.142  14.321  1.00  1.12           C  
ATOM   3752  CD2 TYR A 238      88.567   1.491  15.119  1.00  1.12           C  
ATOM   3753  CE1 TYR A 238      85.870   1.034  15.613  1.00  1.12           C  
ATOM   3754  CE2 TYR A 238      88.114   1.385  16.419  1.00  1.12           C  
ATOM   3755  CZ  TYR A 238      86.770   1.158  16.668  1.00  1.12           C  
ATOM   3756  OH  TYR A 238      86.318   1.052  17.962  1.00  1.12           O  
ATOM   3757  H   TYR A 238      86.656   3.581  12.541  1.00  1.12           H  
ATOM   3758  HA  TYR A 238      89.512   3.154  12.817  1.00  1.12           H  
ATOM   3759 1HB  TYR A 238      87.261   1.222  12.035  1.00  1.12           H  
ATOM   3760 2HB  TYR A 238      88.875   0.728  12.492  1.00  1.12           H  
ATOM   3761  HD1 TYR A 238      85.626   1.046  13.487  1.00  1.12           H  
ATOM   3762  HD2 TYR A 238      89.622   1.668  14.921  1.00  1.12           H  
ATOM   3763  HE1 TYR A 238      84.813   0.853  15.807  1.00  1.12           H  
ATOM   3764  HE2 TYR A 238      88.816   1.479  17.248  1.00  1.12           H  
ATOM   3765  HH  TYR A 238      87.060   1.129  18.567  1.00  1.12           H  
ATOM   3766  N   TRP A 239      88.071   2.740   9.881  1.00  1.21           N  
ATOM   3767  CA  TRP A 239      88.396   2.361   8.526  1.00  1.21           C  
ATOM   3768  C   TRP A 239      88.800   3.593   7.686  1.00  1.21           C  
ATOM   3769  O   TRP A 239      88.169   4.636   7.805  1.00  1.21           O  
ATOM   3770  CB  TRP A 239      87.246   1.563   7.954  1.00  1.21           C  
ATOM   3771  CG  TRP A 239      86.975   0.381   8.833  1.00  1.21           C  
ATOM   3772  CD1 TRP A 239      85.823   0.147   9.524  1.00  1.21           C  
ATOM   3773  CD2 TRP A 239      87.904  -0.650   9.249  1.00  1.21           C  
ATOM   3774  NE1 TRP A 239      85.951  -0.983  10.296  1.00  1.21           N  
ATOM   3775  CE2 TRP A 239      87.223  -1.475  10.155  1.00  1.21           C  
ATOM   3776  CE3 TRP A 239      89.232  -0.924   8.947  1.00  1.21           C  
ATOM   3777  CZ2 TRP A 239      87.832  -2.567  10.755  1.00  1.21           C  
ATOM   3778  CZ3 TRP A 239      89.847  -2.014   9.544  1.00  1.21           C  
ATOM   3779  CH2 TRP A 239      89.170  -2.814  10.422  1.00  1.21           C  
ATOM   3780  H   TRP A 239      87.139   3.066  10.139  1.00  1.21           H  
ATOM   3781  HA  TRP A 239      89.224   1.669   8.595  1.00  1.21           H  
ATOM   3782 1HB  TRP A 239      86.354   2.160   7.874  1.00  1.21           H  
ATOM   3783 2HB  TRP A 239      87.518   1.210   6.981  1.00  1.21           H  
ATOM   3784  HD1 TRP A 239      84.924   0.757   9.461  1.00  1.21           H  
ATOM   3785  HE1 TRP A 239      85.200  -1.387  10.882  1.00  1.21           H  
ATOM   3786  HE3 TRP A 239      89.778  -0.293   8.258  1.00  1.21           H  
ATOM   3787  HZ2 TRP A 239      87.302  -3.211  11.464  1.00  1.21           H  
ATOM   3788  HZ3 TRP A 239      90.887  -2.215   9.292  1.00  1.21           H  
ATOM   3789  HH2 TRP A 239      89.694  -3.658  10.866  1.00  1.21           H  
ATOM   3790  N   PRO A 240      89.827   3.502   6.818  1.00  1.29           N  
ATOM   3791  CA  PRO A 240      90.356   4.566   5.960  1.00  1.29           C  
ATOM   3792  C   PRO A 240      89.527   5.003   4.741  1.00  1.29           C  
ATOM   3793  O   PRO A 240      89.901   5.970   4.077  1.00  1.29           O  
ATOM   3794  CB  PRO A 240      91.684   3.970   5.489  1.00  1.29           C  
ATOM   3795  CG  PRO A 240      91.473   2.489   5.520  1.00  1.29           C  
ATOM   3796  CD  PRO A 240      90.595   2.246   6.726  1.00  1.29           C  
ATOM   3797  HA  PRO A 240      90.551   5.442   6.596  1.00  1.29           H  
ATOM   3798 1HB  PRO A 240      91.923   4.344   4.482  1.00  1.29           H  
ATOM   3799 2HB  PRO A 240      92.495   4.299   6.153  1.00  1.29           H  
ATOM   3800 1HG  PRO A 240      90.998   2.179   4.583  1.00  1.29           H  
ATOM   3801 2HG  PRO A 240      92.436   1.959   5.577  1.00  1.29           H  
ATOM   3802 1HD  PRO A 240      89.961   1.386   6.550  1.00  1.29           H  
ATOM   3803 2HD  PRO A 240      91.224   2.119   7.622  1.00  1.29           H  
ATOM   3804  N   SER A 241      88.463   4.282   4.392  1.00  1.33           N  
ATOM   3805  CA  SER A 241      87.730   4.615   3.164  1.00  1.33           C  
ATOM   3806  C   SER A 241      86.215   4.504   3.320  1.00  1.33           C  
ATOM   3807  O   SER A 241      85.720   4.333   4.422  1.00  1.33           O  
ATOM   3808  CB  SER A 241      88.203   3.729   2.037  1.00  1.33           C  
ATOM   3809  OG  SER A 241      87.731   4.169   0.798  1.00  1.33           O  
ATOM   3810  H   SER A 241      88.156   3.509   4.962  1.00  1.33           H  
ATOM   3811  HA  SER A 241      87.957   5.649   2.901  1.00  1.33           H  
ATOM   3812 1HB  SER A 241      89.294   3.693   2.027  1.00  1.33           H  
ATOM   3813 2HB  SER A 241      87.846   2.725   2.207  1.00  1.33           H  
ATOM   3814  HG  SER A 241      88.156   3.560   0.158  1.00  1.33           H  
ATOM   3815  N   TYR A 242      85.489   4.538   2.190  1.00  1.31           N  
ATOM   3816  CA  TYR A 242      84.009   4.602   2.129  1.00  1.31           C  
ATOM   3817  C   TYR A 242      83.291   3.434   2.782  1.00  1.31           C  
ATOM   3818  O   TYR A 242      82.093   3.489   3.060  1.00  1.31           O  
ATOM   3819  CB  TYR A 242      83.544   4.711   0.685  1.00  1.31           C  
ATOM   3820  CG  TYR A 242      83.835   6.049   0.065  1.00  1.31           C  
ATOM   3821  CD1 TYR A 242      84.845   6.174  -0.876  1.00  1.31           C  
ATOM   3822  CD2 TYR A 242      83.091   7.158   0.438  1.00  1.31           C  
ATOM   3823  CE1 TYR A 242      85.106   7.406  -1.447  1.00  1.31           C  
ATOM   3824  CE2 TYR A 242      83.349   8.388  -0.129  1.00  1.31           C  
ATOM   3825  CZ  TYR A 242      84.354   8.516  -1.069  1.00  1.31           C  
ATOM   3826  OH  TYR A 242      84.613   9.743  -1.636  1.00  1.31           O  
ATOM   3827  H   TYR A 242      86.027   4.593   1.336  1.00  1.31           H  
ATOM   3828  HA  TYR A 242      83.695   5.502   2.663  1.00  1.31           H  
ATOM   3829 1HB  TYR A 242      84.030   3.940   0.083  1.00  1.31           H  
ATOM   3830 2HB  TYR A 242      82.469   4.539   0.638  1.00  1.31           H  
ATOM   3831  HD1 TYR A 242      85.431   5.301  -1.168  1.00  1.31           H  
ATOM   3832  HD2 TYR A 242      82.303   7.057   1.179  1.00  1.31           H  
ATOM   3833  HE1 TYR A 242      85.899   7.505  -2.187  1.00  1.31           H  
ATOM   3834  HE2 TYR A 242      82.762   9.258   0.165  1.00  1.31           H  
ATOM   3835  HH  TYR A 242      85.334   9.657  -2.265  1.00  1.31           H  
ATOM   3836  N   CYS A 243      84.022   2.380   3.066  1.00  1.24           N  
ATOM   3837  CA  CYS A 243      83.477   1.225   3.760  1.00  1.24           C  
ATOM   3838  C   CYS A 243      83.122   1.588   5.194  1.00  1.24           C  
ATOM   3839  O   CYS A 243      82.424   0.836   5.886  1.00  1.24           O  
ATOM   3840  CB  CYS A 243      84.488   0.107   3.788  1.00  1.24           C  
ATOM   3841  SG  CYS A 243      85.890   0.479   4.842  1.00  1.24           S  
ATOM   3842  H   CYS A 243      84.999   2.382   2.811  1.00  1.24           H  
ATOM   3843  HA  CYS A 243      82.576   0.894   3.236  1.00  1.24           H  
ATOM   3844 1HB  CYS A 243      84.017  -0.799   4.153  1.00  1.24           H  
ATOM   3845 2HB  CYS A 243      84.857  -0.091   2.780  1.00  1.24           H  
ATOM   3846  N   ASP A 244      83.611   2.754   5.649  1.00  1.14           N  
ATOM   3847  CA  ASP A 244      83.351   3.245   6.979  1.00  1.14           C  
ATOM   3848  C   ASP A 244      81.998   3.915   7.077  1.00  1.14           C  
ATOM   3849  O   ASP A 244      81.616   4.349   8.153  1.00  1.14           O  
ATOM   3850  CB  ASP A 244      84.346   4.365   7.350  1.00  1.14           C  
ATOM   3851  CG  ASP A 244      84.158   5.721   6.538  1.00  1.14           C  
ATOM   3852  OD1 ASP A 244      83.273   5.802   5.724  1.00  1.14           O  
ATOM   3853  OD2 ASP A 244      84.843   6.680   6.847  1.00  1.14           O  
ATOM   3854  H   ASP A 244      84.212   3.315   5.045  1.00  1.14           H  
ATOM   3855  HA  ASP A 244      83.405   2.415   7.684  1.00  1.14           H  
ATOM   3856 1HB  ASP A 244      84.275   4.584   8.395  1.00  1.14           H  
ATOM   3857 2HB  ASP A 244      85.360   4.030   7.162  1.00  1.14           H  
ATOM   3858  N   MET A 245      81.234   3.995   5.994  1.00  1.04           N  
ATOM   3859  CA  MET A 245      79.991   4.732   6.108  1.00  1.04           C  
ATOM   3860  C   MET A 245      78.917   3.996   6.869  1.00  1.04           C  
ATOM   3861  O   MET A 245      78.663   2.806   6.651  1.00  1.04           O  
ATOM   3862  CB  MET A 245      79.479   5.092   4.726  1.00  1.04           C  
ATOM   3863  CG  MET A 245      80.302   6.131   3.991  1.00  1.04           C  
ATOM   3864  SD  MET A 245      79.664   6.449   2.342  1.00  1.04           S  
ATOM   3865  CE  MET A 245      78.143   7.302   2.751  1.00  1.04           C  
ATOM   3866  H   MET A 245      81.553   3.639   5.092  1.00  1.04           H  
ATOM   3867  HA  MET A 245      80.200   5.658   6.645  1.00  1.04           H  
ATOM   3868 1HB  MET A 245      79.471   4.195   4.109  1.00  1.04           H  
ATOM   3869 2HB  MET A 245      78.452   5.454   4.802  1.00  1.04           H  
ATOM   3870 1HG  MET A 245      80.297   7.061   4.557  1.00  1.04           H  
ATOM   3871 2HG  MET A 245      81.337   5.790   3.914  1.00  1.04           H  
ATOM   3872 1HE  MET A 245      77.616   7.570   1.835  1.00  1.04           H  
ATOM   3873 2HE  MET A 245      77.509   6.651   3.359  1.00  1.04           H  
ATOM   3874 3HE  MET A 245      78.373   8.207   3.314  1.00  1.04           H  
ATOM   3875  N   ILE A 246      78.172   4.728   7.682  1.00  0.97           N  
ATOM   3876  CA  ILE A 246      77.080   4.068   8.367  1.00  0.97           C  
ATOM   3877  C   ILE A 246      75.818   4.089   7.563  1.00  0.97           C  
ATOM   3878  O   ILE A 246      74.976   4.970   7.696  1.00  0.97           O  
ATOM   3879  CB  ILE A 246      76.830   4.684   9.726  1.00  0.97           C  
ATOM   3880  CG1 ILE A 246      78.080   4.558  10.510  1.00  0.97           C  
ATOM   3881  CG2 ILE A 246      75.668   4.014  10.405  1.00  0.97           C  
ATOM   3882  CD1 ILE A 246      78.044   5.273  11.751  1.00  0.97           C  
ATOM   3883  H   ILE A 246      78.391   5.712   7.848  1.00  0.97           H  
ATOM   3884  HA  ILE A 246      77.356   3.026   8.531  1.00  0.97           H  
ATOM   3885  HB  ILE A 246      76.616   5.751   9.612  1.00  0.97           H  
ATOM   3886 1HG1 ILE A 246      78.241   3.507  10.727  1.00  0.97           H  
ATOM   3887 2HG1 ILE A 246      78.913   4.922   9.918  1.00  0.97           H  
ATOM   3888 1HG2 ILE A 246      75.513   4.467  11.382  1.00  0.97           H  
ATOM   3889 2HG2 ILE A 246      74.769   4.137   9.793  1.00  0.97           H  
ATOM   3890 3HG2 ILE A 246      75.882   2.965  10.516  1.00  0.97           H  
ATOM   3891 1HD1 ILE A 246      78.982   5.127  12.289  1.00  0.97           H  
ATOM   3892 2HD1 ILE A 246      77.890   6.324  11.571  1.00  0.97           H  
ATOM   3893 3HD1 ILE A 246      77.223   4.882  12.304  1.00  0.97           H  
ATOM   3894  N   ASN A 247      75.704   3.077   6.739  1.00  0.94           N  
ATOM   3895  CA  ASN A 247      74.556   2.899   5.876  1.00  0.94           C  
ATOM   3896  C   ASN A 247      73.687   1.749   6.372  1.00  0.94           C  
ATOM   3897  O   ASN A 247      74.179   0.825   7.018  1.00  0.94           O  
ATOM   3898  CB  ASN A 247      74.994   2.656   4.447  1.00  0.94           C  
ATOM   3899  CG  ASN A 247      75.680   3.852   3.788  1.00  0.94           C  
ATOM   3900  OD1 ASN A 247      75.254   5.002   3.952  1.00  0.94           O  
ATOM   3901  ND2 ASN A 247      76.717   3.587   3.029  1.00  0.94           N  
ATOM   3902  H   ASN A 247      76.500   2.441   6.697  1.00  0.94           H  
ATOM   3903  HA  ASN A 247      73.948   3.805   5.909  1.00  0.94           H  
ATOM   3904 1HB  ASN A 247      75.662   1.793   4.409  1.00  0.94           H  
ATOM   3905 2HB  ASN A 247      74.124   2.418   3.873  1.00  0.94           H  
ATOM   3906 1HD2 ASN A 247      77.191   4.328   2.545  1.00  0.94           H  
ATOM   3907 2HD2 ASN A 247      77.031   2.643   2.921  1.00  0.94           H  
ATOM   3908  N   GLY A 248      72.407   1.771   6.019  1.00  0.94           N  
ATOM   3909  CA  GLY A 248      71.545   0.632   6.307  1.00  0.94           C  
ATOM   3910  C   GLY A 248      70.925   0.586   7.685  1.00  0.94           C  
ATOM   3911  O   GLY A 248      70.829   1.599   8.379  1.00  0.94           O  
ATOM   3912  H   GLY A 248      72.037   2.574   5.534  1.00  0.94           H  
ATOM   3913 1HA  GLY A 248      70.752   0.577   5.562  1.00  0.94           H  
ATOM   3914 2HA  GLY A 248      72.146  -0.262   6.188  1.00  0.94           H  
ATOM   3915  N   THR A 249      70.454  -0.606   8.042  1.00  0.98           N  
ATOM   3916  CA  THR A 249      69.720  -0.798   9.291  1.00  0.98           C  
ATOM   3917  C   THR A 249      70.298  -1.889  10.180  1.00  0.98           C  
ATOM   3918  O   THR A 249      71.266  -2.567   9.842  1.00  0.98           O  
ATOM   3919  CB  THR A 249      68.248  -1.204   9.040  1.00  0.98           C  
ATOM   3920  OG1 THR A 249      68.180  -2.519   8.505  1.00  0.98           O  
ATOM   3921  CG2 THR A 249      67.587  -0.300   8.085  1.00  0.98           C  
ATOM   3922  H   THR A 249      70.590  -1.375   7.379  1.00  0.98           H  
ATOM   3923  HA  THR A 249      69.734   0.137   9.849  1.00  0.98           H  
ATOM   3924  HB  THR A 249      67.711  -1.175   9.987  1.00  0.98           H  
ATOM   3925  HG1 THR A 249      67.385  -2.959   8.895  1.00  0.98           H  
ATOM   3926 1HG2 THR A 249      66.572  -0.600   7.980  1.00  0.98           H  
ATOM   3927 2HG2 THR A 249      67.613   0.642   8.459  1.00  0.98           H  
ATOM   3928 3HG2 THR A 249      68.091  -0.325   7.124  1.00  0.98           H  
ATOM   3929  N   ASP A 250      69.711  -2.035  11.353  1.00  1.03           N  
ATOM   3930  CA  ASP A 250      69.986  -3.168  12.221  1.00  1.03           C  
ATOM   3931  C   ASP A 250      69.217  -4.331  11.628  1.00  1.03           C  
ATOM   3932  O   ASP A 250      68.008  -4.226  11.478  1.00  1.03           O  
ATOM   3933  CB  ASP A 250      69.562  -2.912  13.667  1.00  1.03           C  
ATOM   3934  CG  ASP A 250      69.874  -4.114  14.611  1.00  1.03           C  
ATOM   3935  OD1 ASP A 250      69.508  -5.244  14.270  1.00  1.03           O  
ATOM   3936  OD2 ASP A 250      70.470  -3.896  15.640  1.00  1.03           O  
ATOM   3937  H   ASP A 250      68.979  -1.387  11.609  1.00  1.03           H  
ATOM   3938  HA  ASP A 250      71.054  -3.395  12.197  1.00  1.03           H  
ATOM   3939 1HB  ASP A 250      70.080  -2.028  14.046  1.00  1.03           H  
ATOM   3940 2HB  ASP A 250      68.492  -2.708  13.698  1.00  1.03           H  
ATOM   3941  N   ALA A 251      69.880  -5.440  11.297  1.00  1.06           N  
ATOM   3942  CA  ALA A 251      69.235  -6.551  10.573  1.00  1.06           C  
ATOM   3943  C   ALA A 251      67.902  -7.015  11.171  1.00  1.06           C  
ATOM   3944  O   ALA A 251      67.117  -7.651  10.476  1.00  1.06           O  
ATOM   3945  CB  ALA A 251      70.184  -7.725  10.492  1.00  1.06           C  
ATOM   3946  H   ALA A 251      70.868  -5.489  11.503  1.00  1.06           H  
ATOM   3947  HA  ALA A 251      69.021  -6.210   9.575  1.00  1.06           H  
ATOM   3948 1HB  ALA A 251      69.716  -8.515   9.909  1.00  1.06           H  
ATOM   3949 2HB  ALA A 251      71.108  -7.411  10.008  1.00  1.06           H  
ATOM   3950 3HB  ALA A 251      70.397  -8.085  11.497  1.00  1.06           H  
ATOM   3951  N   ALA A 252      67.639  -6.731  12.445  1.00  1.07           N  
ATOM   3952  CA  ALA A 252      66.382  -7.119  13.092  1.00  1.07           C  
ATOM   3953  C   ALA A 252      65.140  -6.429  12.456  1.00  1.07           C  
ATOM   3954  O   ALA A 252      64.004  -6.896  12.624  1.00  1.07           O  
ATOM   3955  CB  ALA A 252      66.448  -6.776  14.564  1.00  1.07           C  
ATOM   3956  H   ALA A 252      68.327  -6.191  12.991  1.00  1.07           H  
ATOM   3957  HA  ALA A 252      66.264  -8.197  12.978  1.00  1.07           H  
ATOM   3958 1HB  ALA A 252      65.528  -7.093  15.057  1.00  1.07           H  
ATOM   3959 2HB  ALA A 252      67.302  -7.281  15.017  1.00  1.07           H  
ATOM   3960 3HB  ALA A 252      66.571  -5.698  14.670  1.00  1.07           H  
ATOM   3961  N   SER A 253      65.352  -5.313  11.740  1.00  1.06           N  
ATOM   3962  CA  SER A 253      64.282  -4.514  11.115  1.00  1.06           C  
ATOM   3963  C   SER A 253      64.796  -3.823   9.835  1.00  1.06           C  
ATOM   3964  O   SER A 253      65.960  -3.430   9.759  1.00  1.06           O  
ATOM   3965  CB  SER A 253      63.784  -3.480  12.107  1.00  1.06           C  
ATOM   3966  OG  SER A 253      62.746  -2.706  11.568  1.00  1.06           O  
ATOM   3967  H   SER A 253      66.315  -5.000  11.630  1.00  1.06           H  
ATOM   3968  HA  SER A 253      63.455  -5.166  10.842  1.00  1.06           H  
ATOM   3969 1HB  SER A 253      63.441  -3.975  13.016  1.00  1.06           H  
ATOM   3970 2HB  SER A 253      64.613  -2.829  12.381  1.00  1.06           H  
ATOM   3971  HG  SER A 253      62.987  -2.538  10.644  1.00  1.06           H  
ATOM   3972  N   PHE A 254      63.937  -3.665   8.830  1.00  1.03           N  
ATOM   3973  CA  PHE A 254      64.386  -3.040   7.583  1.00  1.03           C  
ATOM   3974  C   PHE A 254      63.265  -2.115   7.091  1.00  1.03           C  
ATOM   3975  O   PHE A 254      62.162  -2.192   7.621  1.00  1.03           O  
ATOM   3976  CB  PHE A 254      64.725  -4.160   6.590  1.00  1.03           C  
ATOM   3977  CG  PHE A 254      63.535  -4.846   6.185  1.00  1.03           C  
ATOM   3978  CD1 PHE A 254      62.944  -4.511   5.039  1.00  1.03           C  
ATOM   3979  CD2 PHE A 254      62.945  -5.746   6.987  1.00  1.03           C  
ATOM   3980  CE1 PHE A 254      61.759  -5.063   4.636  1.00  1.03           C  
ATOM   3981  CE2 PHE A 254      61.774  -6.293   6.622  1.00  1.03           C  
ATOM   3982  CZ  PHE A 254      61.166  -5.944   5.426  1.00  1.03           C  
ATOM   3983  H   PHE A 254      62.967  -3.991   8.919  1.00  1.03           H  
ATOM   3984  HA  PHE A 254      65.276  -2.461   7.794  1.00  1.03           H  
ATOM   3985 1HB  PHE A 254      65.229  -3.782   5.712  1.00  1.03           H  
ATOM   3986 2HB  PHE A 254      65.394  -4.881   7.067  1.00  1.03           H  
ATOM   3987  HD1 PHE A 254      63.429  -3.760   4.438  1.00  1.03           H  
ATOM   3988  HD2 PHE A 254      63.400  -6.003   7.933  1.00  1.03           H  
ATOM   3989  HE1 PHE A 254      61.300  -4.762   3.703  1.00  1.03           H  
ATOM   3990  HE2 PHE A 254      61.302  -7.007   7.265  1.00  1.03           H  
ATOM   3991  HZ  PHE A 254      60.221  -6.386   5.144  1.00  1.03           H  
ATOM   3992  N   PRO A 255      63.492  -1.181   6.163  1.00  1.00           N  
ATOM   3993  CA  PRO A 255      62.464  -0.297   5.669  1.00  1.00           C  
ATOM   3994  C   PRO A 255      61.375  -1.130   5.011  1.00  1.00           C  
ATOM   3995  O   PRO A 255      61.693  -2.087   4.330  1.00  1.00           O  
ATOM   3996  CB  PRO A 255      63.208   0.538   4.637  1.00  1.00           C  
ATOM   3997  CG  PRO A 255      64.663   0.390   5.001  1.00  1.00           C  
ATOM   3998  CD  PRO A 255      64.780  -1.022   5.494  1.00  1.00           C  
ATOM   3999  HA  PRO A 255      62.100   0.311   6.506  1.00  1.00           H  
ATOM   4000 1HB  PRO A 255      62.957   0.208   3.618  1.00  1.00           H  
ATOM   4001 2HB  PRO A 255      62.875   1.570   4.730  1.00  1.00           H  
ATOM   4002 1HG  PRO A 255      65.305   0.613   4.140  1.00  1.00           H  
ATOM   4003 2HG  PRO A 255      64.902   1.115   5.780  1.00  1.00           H  
ATOM   4004 1HD  PRO A 255      64.848  -1.708   4.638  1.00  1.00           H  
ATOM   4005 2HD  PRO A 255      65.613  -1.113   6.141  1.00  1.00           H  
ATOM   4006  N   PRO A 256      60.117  -0.751   5.074  1.00  0.97           N  
ATOM   4007  CA  PRO A 256      59.020  -1.439   4.448  1.00  0.97           C  
ATOM   4008  C   PRO A 256      59.077  -1.199   2.948  1.00  0.97           C  
ATOM   4009  O   PRO A 256      59.760  -0.286   2.482  1.00  0.97           O  
ATOM   4010  CB  PRO A 256      57.816  -0.789   5.116  1.00  0.97           C  
ATOM   4011  CG  PRO A 256      58.304   0.609   5.458  1.00  0.97           C  
ATOM   4012  CD  PRO A 256      59.744   0.430   5.814  1.00  0.97           C  
ATOM   4013  HA  PRO A 256      59.072  -2.512   4.674  1.00  0.97           H  
ATOM   4014 1HB  PRO A 256      56.952  -0.846   4.466  1.00  0.97           H  
ATOM   4015 2HB  PRO A 256      57.551  -1.345   6.012  1.00  0.97           H  
ATOM   4016 1HG  PRO A 256      58.175   1.295   4.618  1.00  0.97           H  
ATOM   4017 2HG  PRO A 256      57.743   1.026   6.290  1.00  0.97           H  
ATOM   4018 1HD  PRO A 256      60.313   1.306   5.466  1.00  0.97           H  
ATOM   4019 2HD  PRO A 256      59.835   0.242   6.896  1.00  0.97           H  
ATOM   4020  N   PHE A 257      58.339  -2.010   2.213  1.00  0.95           N  
ATOM   4021  CA  PHE A 257      58.150  -1.922   0.773  1.00  0.95           C  
ATOM   4022  C   PHE A 257      59.406  -2.269  -0.030  1.00  0.95           C  
ATOM   4023  O   PHE A 257      59.656  -1.720  -1.104  1.00  0.95           O  
ATOM   4024  CB  PHE A 257      57.600  -0.537   0.417  1.00  0.95           C  
ATOM   4025  CG  PHE A 257      56.433  -0.180   1.337  1.00  0.95           C  
ATOM   4026  CD1 PHE A 257      56.551   0.839   2.269  1.00  0.95           C  
ATOM   4027  CD2 PHE A 257      55.264  -0.929   1.334  1.00  0.95           C  
ATOM   4028  CE1 PHE A 257      55.532   1.105   3.161  1.00  0.95           C  
ATOM   4029  CE2 PHE A 257      54.245  -0.657   2.230  1.00  0.95           C  
ATOM   4030  CZ  PHE A 257      54.387   0.361   3.143  1.00  0.95           C  
ATOM   4031  H   PHE A 257      57.837  -2.751   2.673  1.00  0.95           H  
ATOM   4032  HA  PHE A 257      57.384  -2.653   0.504  1.00  0.95           H  
ATOM   4033 1HB  PHE A 257      58.370   0.225   0.506  1.00  0.95           H  
ATOM   4034 2HB  PHE A 257      57.243  -0.533  -0.611  1.00  0.95           H  
ATOM   4035  HD1 PHE A 257      57.475   1.422   2.300  1.00  0.95           H  
ATOM   4036  HD2 PHE A 257      55.160  -1.752   0.626  1.00  0.95           H  
ATOM   4037  HE1 PHE A 257      55.646   1.895   3.891  1.00  0.95           H  
ATOM   4038  HE2 PHE A 257      53.336  -1.259   2.222  1.00  0.95           H  
ATOM   4039  HZ  PHE A 257      53.592   0.570   3.852  1.00  0.95           H  
ATOM   4040  N   VAL A 258      60.158  -3.238   0.483  1.00  0.94           N  
ATOM   4041  CA  VAL A 258      61.316  -3.798  -0.206  1.00  0.94           C  
ATOM   4042  C   VAL A 258      60.932  -4.766  -1.304  1.00  0.94           C  
ATOM   4043  O   VAL A 258      60.136  -5.677  -1.097  1.00  0.94           O  
ATOM   4044  CB  VAL A 258      62.248  -4.505   0.783  1.00  0.94           C  
ATOM   4045  CG1 VAL A 258      63.338  -5.257   0.051  1.00  0.94           C  
ATOM   4046  CG2 VAL A 258      62.877  -3.459   1.631  1.00  0.94           C  
ATOM   4047  H   VAL A 258      59.898  -3.606   1.386  1.00  0.94           H  
ATOM   4048  HA  VAL A 258      61.869  -2.973  -0.657  1.00  0.94           H  
ATOM   4049  HB  VAL A 258      61.684  -5.215   1.385  1.00  0.94           H  
ATOM   4050 1HG1 VAL A 258      63.983  -5.742   0.771  1.00  0.94           H  
ATOM   4051 2HG1 VAL A 258      62.888  -6.015  -0.586  1.00  0.94           H  
ATOM   4052 3HG1 VAL A 258      63.922  -4.572  -0.563  1.00  0.94           H  
ATOM   4053 1HG2 VAL A 258      63.549  -3.923   2.324  1.00  0.94           H  
ATOM   4054 2HG2 VAL A 258      63.435  -2.766   1.005  1.00  0.94           H  
ATOM   4055 3HG2 VAL A 258      62.104  -2.919   2.156  1.00  0.94           H  
ATOM   4056  N   GLU A 259      61.516  -4.567  -2.473  1.00  0.93           N  
ATOM   4057  CA  GLU A 259      61.250  -5.423  -3.613  1.00  0.93           C  
ATOM   4058  C   GLU A 259      62.295  -6.524  -3.773  1.00  0.93           C  
ATOM   4059  O   GLU A 259      63.492  -6.322  -3.534  1.00  0.93           O  
ATOM   4060  CB  GLU A 259      61.200  -4.580  -4.883  1.00  0.93           C  
ATOM   4061  CG  GLU A 259      60.064  -3.554  -4.910  1.00  0.93           C  
ATOM   4062  CD  GLU A 259      60.063  -2.691  -6.156  1.00  0.93           C  
ATOM   4063  OE1 GLU A 259      61.131  -2.283  -6.581  1.00  0.93           O  
ATOM   4064  OE2 GLU A 259      59.002  -2.443  -6.684  1.00  0.93           O  
ATOM   4065  H   GLU A 259      62.151  -3.790  -2.566  1.00  0.93           H  
ATOM   4066  HA  GLU A 259      60.279  -5.896  -3.471  1.00  0.93           H  
ATOM   4067 1HB  GLU A 259      62.128  -4.067  -5.006  1.00  0.93           H  
ATOM   4068 2HB  GLU A 259      61.081  -5.238  -5.744  1.00  0.93           H  
ATOM   4069 1HG  GLU A 259      59.112  -4.080  -4.845  1.00  0.93           H  
ATOM   4070 2HG  GLU A 259      60.151  -2.912  -4.031  1.00  0.93           H  
ATOM   4071  N   LYS A 260      61.846  -7.668  -4.255  1.00  0.92           N  
ATOM   4072  CA  LYS A 260      62.753  -8.755  -4.553  1.00  0.92           C  
ATOM   4073  C   LYS A 260      63.715  -8.346  -5.650  1.00  0.92           C  
ATOM   4074  O   LYS A 260      63.432  -7.432  -6.424  1.00  0.92           O  
ATOM   4075  CB  LYS A 260      62.004 -10.025  -4.909  1.00  0.92           C  
ATOM   4076  CG  LYS A 260      61.175  -9.995  -6.150  1.00  0.92           C  
ATOM   4077  CD  LYS A 260      60.512 -11.356  -6.333  1.00  0.92           C  
ATOM   4078  CE  LYS A 260      59.601 -11.408  -7.547  1.00  0.92           C  
ATOM   4079  NZ  LYS A 260      58.994 -12.759  -7.700  1.00  0.92           N  
ATOM   4080  H   LYS A 260      60.854  -7.784  -4.420  1.00  0.92           H  
ATOM   4081  HA  LYS A 260      63.343  -8.965  -3.659  1.00  0.92           H  
ATOM   4082 1HB  LYS A 260      62.721 -10.793  -5.076  1.00  0.92           H  
ATOM   4083 2HB  LYS A 260      61.389 -10.345  -4.086  1.00  0.92           H  
ATOM   4084 1HG  LYS A 260      60.405  -9.227  -6.060  1.00  0.92           H  
ATOM   4085 2HG  LYS A 260      61.804  -9.772  -7.010  1.00  0.92           H  
ATOM   4086 1HD  LYS A 260      61.283 -12.118  -6.440  1.00  0.92           H  
ATOM   4087 2HD  LYS A 260      59.922 -11.597  -5.442  1.00  0.92           H  
ATOM   4088 1HE  LYS A 260      58.804 -10.678  -7.413  1.00  0.92           H  
ATOM   4089 2HE  LYS A 260      60.161 -11.161  -8.448  1.00  0.92           H  
ATOM   4090 1HZ  LYS A 260      58.372 -12.781  -8.489  1.00  0.92           H  
ATOM   4091 2HZ  LYS A 260      59.719 -13.444  -7.824  1.00  0.92           H  
ATOM   4092 3HZ  LYS A 260      58.477 -12.987  -6.839  1.00  0.92           H  
ATOM   4093  N   SER A 261      64.866  -9.007  -5.676  1.00  0.90           N  
ATOM   4094  CA  SER A 261      65.985  -8.792  -6.602  1.00  0.90           C  
ATOM   4095  C   SER A 261      66.864  -7.604  -6.183  1.00  0.90           C  
ATOM   4096  O   SER A 261      67.936  -7.402  -6.754  1.00  0.90           O  
ATOM   4097  CB  SER A 261      65.518  -8.604  -8.044  1.00  0.90           C  
ATOM   4098  OG  SER A 261      65.167  -7.276  -8.319  1.00  0.90           O  
ATOM   4099  H   SER A 261      64.981  -9.736  -4.988  1.00  0.90           H  
ATOM   4100  HA  SER A 261      66.611  -9.685  -6.583  1.00  0.90           H  
ATOM   4101 1HB  SER A 261      66.311  -8.916  -8.721  1.00  0.90           H  
ATOM   4102 2HB  SER A 261      64.661  -9.250  -8.231  1.00  0.90           H  
ATOM   4103  HG  SER A 261      64.474  -7.059  -7.683  1.00  0.90           H  
ATOM   4104  N   ARG A 262      66.439  -6.844  -5.168  1.00  0.88           N  
ATOM   4105  CA  ARG A 262      67.233  -5.740  -4.644  1.00  0.88           C  
ATOM   4106  C   ARG A 262      68.252  -6.211  -3.609  1.00  0.88           C  
ATOM   4107  O   ARG A 262      68.249  -7.377  -3.183  1.00  0.88           O  
ATOM   4108  CB  ARG A 262      66.354  -4.643  -4.049  1.00  0.88           C  
ATOM   4109  CG  ARG A 262      65.504  -3.892  -5.077  1.00  0.88           C  
ATOM   4110  CD  ARG A 262      64.709  -2.792  -4.458  1.00  0.88           C  
ATOM   4111  NE  ARG A 262      63.908  -2.057  -5.452  1.00  0.88           N  
ATOM   4112  CZ  ARG A 262      64.324  -0.987  -6.155  1.00  0.88           C  
ATOM   4113  NH1 ARG A 262      65.531  -0.487  -5.987  1.00  0.88           N  
ATOM   4114  NH2 ARG A 262      63.488  -0.449  -7.017  1.00  0.88           N  
ATOM   4115  H   ARG A 262      65.525  -7.005  -4.741  1.00  0.88           H  
ATOM   4116  HA  ARG A 262      67.780  -5.296  -5.475  1.00  0.88           H  
ATOM   4117 1HB  ARG A 262      65.680  -5.079  -3.314  1.00  0.88           H  
ATOM   4118 2HB  ARG A 262      66.971  -3.913  -3.526  1.00  0.88           H  
ATOM   4119 1HG  ARG A 262      66.145  -3.471  -5.849  1.00  0.88           H  
ATOM   4120 2HG  ARG A 262      64.800  -4.599  -5.534  1.00  0.88           H  
ATOM   4121 1HD  ARG A 262      64.031  -3.219  -3.719  1.00  0.88           H  
ATOM   4122 2HD  ARG A 262      65.379  -2.089  -3.970  1.00  0.88           H  
ATOM   4123  HE  ARG A 262      62.947  -2.379  -5.654  1.00  0.88           H  
ATOM   4124 1HH1 ARG A 262      66.162  -0.906  -5.321  1.00  0.88           H  
ATOM   4125 2HH1 ARG A 262      65.823   0.317  -6.523  1.00  0.88           H  
ATOM   4126 1HH2 ARG A 262      62.551  -0.877  -7.114  1.00  0.88           H  
ATOM   4127 2HH2 ARG A 262      63.755   0.353  -7.563  1.00  0.88           H  
ATOM   4128  N   THR A 263      69.155  -5.298  -3.254  1.00  0.88           N  
ATOM   4129  CA  THR A 263      70.160  -5.528  -2.226  1.00  0.88           C  
ATOM   4130  C   THR A 263      69.837  -4.687  -0.993  1.00  0.88           C  
ATOM   4131  O   THR A 263      69.527  -3.499  -1.113  1.00  0.88           O  
ATOM   4132  CB  THR A 263      71.572  -5.148  -2.732  1.00  0.88           C  
ATOM   4133  OG1 THR A 263      71.904  -5.948  -3.872  1.00  0.88           O  
ATOM   4134  CG2 THR A 263      72.622  -5.367  -1.642  1.00  0.88           C  
ATOM   4135  H   THR A 263      69.122  -4.388  -3.688  1.00  0.88           H  
ATOM   4136  HA  THR A 263      70.148  -6.577  -1.940  1.00  0.88           H  
ATOM   4137  HB  THR A 263      71.579  -4.099  -3.021  1.00  0.88           H  
ATOM   4138  HG1 THR A 263      72.821  -5.795  -4.112  1.00  0.88           H  
ATOM   4139 1HG2 THR A 263      73.603  -5.090  -2.023  1.00  0.88           H  
ATOM   4140 2HG2 THR A 263      72.387  -4.754  -0.778  1.00  0.88           H  
ATOM   4141 3HG2 THR A 263      72.633  -6.411  -1.346  1.00  0.88           H  
ATOM   4142  N   LEU A 264      69.884  -5.312   0.175  1.00  0.89           N  
ATOM   4143  CA  LEU A 264      69.658  -4.629   1.439  1.00  0.89           C  
ATOM   4144  C   LEU A 264      70.976  -4.401   2.132  1.00  0.89           C  
ATOM   4145  O   LEU A 264      71.893  -5.211   2.021  1.00  0.89           O  
ATOM   4146  CB  LEU A 264      68.715  -5.409   2.357  1.00  0.89           C  
ATOM   4147  CG  LEU A 264      67.312  -5.631   1.830  1.00  0.89           C  
ATOM   4148  CD1 LEU A 264      66.491  -6.484   2.833  1.00  0.89           C  
ATOM   4149  CD2 LEU A 264      66.685  -4.283   1.619  1.00  0.89           C  
ATOM   4150  H   LEU A 264      70.144  -6.294   0.179  1.00  0.89           H  
ATOM   4151  HA  LEU A 264      69.210  -3.659   1.237  1.00  0.89           H  
ATOM   4152 1HB  LEU A 264      69.151  -6.387   2.546  1.00  0.89           H  
ATOM   4153 2HB  LEU A 264      68.636  -4.869   3.297  1.00  0.89           H  
ATOM   4154  HG  LEU A 264      67.357  -6.161   0.886  1.00  0.89           H  
ATOM   4155 1HD1 LEU A 264      65.486  -6.640   2.448  1.00  0.89           H  
ATOM   4156 2HD1 LEU A 264      66.978  -7.450   2.968  1.00  0.89           H  
ATOM   4157 3HD1 LEU A 264      66.431  -5.969   3.789  1.00  0.89           H  
ATOM   4158 1HD2 LEU A 264      65.704  -4.393   1.236  1.00  0.89           H  
ATOM   4159 2HD2 LEU A 264      66.644  -3.748   2.568  1.00  0.89           H  
ATOM   4160 3HD2 LEU A 264      67.285  -3.713   0.907  1.00  0.89           H  
ATOM   4161  N   ARG A 265      71.071  -3.326   2.888  1.00  0.92           N  
ATOM   4162  CA  ARG A 265      72.311  -3.064   3.592  1.00  0.92           C  
ATOM   4163  C   ARG A 265      72.074  -2.848   5.071  1.00  0.92           C  
ATOM   4164  O   ARG A 265      71.051  -2.288   5.492  1.00  0.92           O  
ATOM   4165  CB  ARG A 265      73.018  -1.897   2.914  1.00  0.92           C  
ATOM   4166  CG  ARG A 265      72.237  -0.619   2.857  1.00  0.92           C  
ATOM   4167  CD  ARG A 265      72.916   0.425   2.050  1.00  0.92           C  
ATOM   4168  NE  ARG A 265      72.133   1.669   2.022  1.00  0.92           N  
ATOM   4169  CZ  ARG A 265      72.491   2.805   1.383  1.00  0.92           C  
ATOM   4170  NH1 ARG A 265      73.625   2.867   0.725  1.00  0.92           N  
ATOM   4171  NH2 ARG A 265      71.694   3.860   1.421  1.00  0.92           N  
ATOM   4172  H   ARG A 265      70.294  -2.685   2.961  1.00  0.92           H  
ATOM   4173  HA  ARG A 265      72.957  -3.932   3.493  1.00  0.92           H  
ATOM   4174 1HB  ARG A 265      73.977  -1.707   3.405  1.00  0.92           H  
ATOM   4175 2HB  ARG A 265      73.216  -2.167   1.894  1.00  0.92           H  
ATOM   4176 1HG  ARG A 265      71.253  -0.804   2.432  1.00  0.92           H  
ATOM   4177 2HG  ARG A 265      72.136  -0.243   3.839  1.00  0.92           H  
ATOM   4178 1HD  ARG A 265      73.896   0.630   2.465  1.00  0.92           H  
ATOM   4179 2HD  ARG A 265      73.028   0.071   1.027  1.00  0.92           H  
ATOM   4180  HE  ARG A 265      71.244   1.669   2.504  1.00  0.92           H  
ATOM   4181 1HH1 ARG A 265      74.236   2.064   0.691  1.00  0.92           H  
ATOM   4182 2HH1 ARG A 265      73.886   3.720   0.251  1.00  0.92           H  
ATOM   4183 1HH2 ARG A 265      70.820   3.817   1.926  1.00  0.92           H  
ATOM   4184 2HH2 ARG A 265      71.960   4.710   0.943  1.00  0.92           H  
ATOM   4185  N   PHE A 266      73.023  -3.351   5.851  1.00  0.96           N  
ATOM   4186  CA  PHE A 266      72.914  -3.329   7.289  1.00  0.96           C  
ATOM   4187  C   PHE A 266      74.185  -2.857   7.966  1.00  0.96           C  
ATOM   4188  O   PHE A 266      75.277  -2.982   7.415  1.00  0.96           O  
ATOM   4189  CB  PHE A 266      72.567  -4.734   7.773  1.00  0.96           C  
ATOM   4190  CG  PHE A 266      71.353  -5.269   7.100  1.00  0.96           C  
ATOM   4191  CD1 PHE A 266      71.480  -6.087   5.984  1.00  0.96           C  
ATOM   4192  CD2 PHE A 266      70.098  -4.925   7.519  1.00  0.96           C  
ATOM   4193  CE1 PHE A 266      70.367  -6.552   5.339  1.00  0.96           C  
ATOM   4194  CE2 PHE A 266      68.978  -5.390   6.869  1.00  0.96           C  
ATOM   4195  CZ  PHE A 266      69.118  -6.206   5.782  1.00  0.96           C  
ATOM   4196  H   PHE A 266      73.832  -3.792   5.415  1.00  0.96           H  
ATOM   4197  HA  PHE A 266      72.116  -2.653   7.561  1.00  0.96           H  
ATOM   4198 1HB  PHE A 266      73.390  -5.406   7.588  1.00  0.96           H  
ATOM   4199 2HB  PHE A 266      72.383  -4.716   8.848  1.00  0.96           H  
ATOM   4200  HD1 PHE A 266      72.478  -6.358   5.621  1.00  0.96           H  
ATOM   4201  HD2 PHE A 266      69.993  -4.269   8.381  1.00  0.96           H  
ATOM   4202  HE1 PHE A 266      70.475  -7.186   4.478  1.00  0.96           H  
ATOM   4203  HE2 PHE A 266      67.986  -5.102   7.223  1.00  0.96           H  
ATOM   4204  HZ  PHE A 266      68.243  -6.572   5.265  1.00  0.96           H  
ATOM   4205  N   PHE A 267      74.041  -2.317   9.165  1.00  1.03           N  
ATOM   4206  CA  PHE A 267      75.190  -1.910   9.977  1.00  1.03           C  
ATOM   4207  C   PHE A 267      75.313  -2.751  11.243  1.00  1.03           C  
ATOM   4208  O   PHE A 267      74.423  -2.727  12.095  1.00  1.03           O  
ATOM   4209  CB  PHE A 267      75.114  -0.426  10.342  1.00  1.03           C  
ATOM   4210  CG  PHE A 267      76.248   0.013  11.201  1.00  1.03           C  
ATOM   4211  CD1 PHE A 267      77.523  -0.419  10.938  1.00  1.03           C  
ATOM   4212  CD2 PHE A 267      76.036   0.845  12.291  1.00  1.03           C  
ATOM   4213  CE1 PHE A 267      78.559  -0.056  11.736  1.00  1.03           C  
ATOM   4214  CE2 PHE A 267      77.076   1.229  13.094  1.00  1.03           C  
ATOM   4215  CZ  PHE A 267      78.345   0.777  12.825  1.00  1.03           C  
ATOM   4216  H   PHE A 267      73.092  -2.235   9.528  1.00  1.03           H  
ATOM   4217  HA  PHE A 267      76.096  -2.062   9.395  1.00  1.03           H  
ATOM   4218 1HB  PHE A 267      75.106   0.182   9.433  1.00  1.03           H  
ATOM   4219 2HB  PHE A 267      74.198  -0.240  10.872  1.00  1.03           H  
ATOM   4220  HD1 PHE A 267      77.692  -1.076  10.087  1.00  1.03           H  
ATOM   4221  HD2 PHE A 267      75.032   1.193  12.505  1.00  1.03           H  
ATOM   4222  HE1 PHE A 267      79.549  -0.428  11.508  1.00  1.03           H  
ATOM   4223  HE2 PHE A 267      76.892   1.877  13.940  1.00  1.03           H  
ATOM   4224  HZ  PHE A 267      79.177   1.071  13.462  1.00  1.03           H  
ATOM   4225  N   SER A 268      76.415  -3.499  11.369  1.00  1.10           N  
ATOM   4226  CA  SER A 268      76.575  -4.353  12.538  1.00  1.10           C  
ATOM   4227  C   SER A 268      77.858  -4.081  13.347  1.00  1.10           C  
ATOM   4228  O   SER A 268      79.003  -4.212  12.870  1.00  1.10           O  
ATOM   4229  CB  SER A 268      76.453  -5.804  12.122  1.00  1.10           C  
ATOM   4230  OG  SER A 268      75.154  -6.078  11.648  1.00  1.10           O  
ATOM   4231  H   SER A 268      77.140  -3.472  10.647  1.00  1.10           H  
ATOM   4232  HA  SER A 268      75.739  -4.156  13.208  1.00  1.10           H  
ATOM   4233 1HB  SER A 268      77.165  -6.015  11.335  1.00  1.10           H  
ATOM   4234 2HB  SER A 268      76.689  -6.452  12.970  1.00  1.10           H  
ATOM   4235  HG  SER A 268      74.551  -5.735  12.318  1.00  1.10           H  
ATOM   4236  N   SER A 269      77.628  -3.726  14.614  1.00  1.15           N  
ATOM   4237  CA  SER A 269      78.666  -3.368  15.573  1.00  1.15           C  
ATOM   4238  C   SER A 269      79.652  -4.494  15.888  1.00  1.15           C  
ATOM   4239  O   SER A 269      80.795  -4.235  16.254  1.00  1.15           O  
ATOM   4240  CB  SER A 269      77.989  -2.922  16.870  1.00  1.15           C  
ATOM   4241  OG  SER A 269      77.280  -3.995  17.471  1.00  1.15           O  
ATOM   4242  H   SER A 269      76.664  -3.663  14.918  1.00  1.15           H  
ATOM   4243  HA  SER A 269      79.229  -2.529  15.161  1.00  1.15           H  
ATOM   4244 1HB  SER A 269      78.741  -2.551  17.566  1.00  1.15           H  
ATOM   4245 2HB  SER A 269      77.307  -2.102  16.663  1.00  1.15           H  
ATOM   4246  HG  SER A 269      76.934  -3.669  18.354  1.00  1.15           H  
ATOM   4247  N   ASP A 270      79.228  -5.746  15.710  1.00  1.18           N  
ATOM   4248  CA  ASP A 270      80.103  -6.872  16.026  1.00  1.18           C  
ATOM   4249  C   ASP A 270      81.000  -7.348  14.878  1.00  1.18           C  
ATOM   4250  O   ASP A 270      81.744  -8.318  15.034  1.00  1.18           O  
ATOM   4251  CB  ASP A 270      79.275  -8.026  16.621  1.00  1.18           C  
ATOM   4252  CG  ASP A 270      78.197  -8.656  15.713  1.00  1.18           C  
ATOM   4253  OD1 ASP A 270      78.025  -8.297  14.562  1.00  1.18           O  
ATOM   4254  OD2 ASP A 270      77.490  -9.521  16.199  1.00  1.18           O  
ATOM   4255  H   ASP A 270      78.285  -5.901  15.394  1.00  1.18           H  
ATOM   4256  HA  ASP A 270      80.767  -6.542  16.824  1.00  1.18           H  
ATOM   4257 1HB  ASP A 270      79.956  -8.821  16.924  1.00  1.18           H  
ATOM   4258 2HB  ASP A 270      78.783  -7.672  17.532  1.00  1.18           H  
ATOM   4259  N   ILE A 271      80.951  -6.649  13.744  1.00  1.18           N  
ATOM   4260  CA  ILE A 271      81.794  -6.929  12.589  1.00  1.18           C  
ATOM   4261  C   ILE A 271      82.524  -5.631  12.292  1.00  1.18           C  
ATOM   4262  O   ILE A 271      83.532  -5.599  11.588  1.00  1.18           O  
ATOM   4263  CB  ILE A 271      81.010  -7.517  11.394  1.00  1.18           C  
ATOM   4264  CG1 ILE A 271      82.008  -8.112  10.352  1.00  1.18           C  
ATOM   4265  CG2 ILE A 271      80.071  -6.519  10.815  1.00  1.18           C  
ATOM   4266  CD1 ILE A 271      81.350  -8.959   9.274  1.00  1.18           C  
ATOM   4267  H   ILE A 271      80.319  -5.852  13.667  1.00  1.18           H  
ATOM   4268  HA  ILE A 271      82.542  -7.669  12.867  1.00  1.18           H  
ATOM   4269  HB  ILE A 271      80.419  -8.362  11.753  1.00  1.18           H  
ATOM   4270 1HG1 ILE A 271      82.552  -7.309   9.878  1.00  1.18           H  
ATOM   4271 2HG1 ILE A 271      82.724  -8.737  10.881  1.00  1.18           H  
ATOM   4272 1HG2 ILE A 271      79.506  -6.963   9.998  1.00  1.18           H  
ATOM   4273 2HG2 ILE A 271      79.403  -6.216  11.589  1.00  1.18           H  
ATOM   4274 3HG2 ILE A 271      80.592  -5.673  10.466  1.00  1.18           H  
ATOM   4275 1HD1 ILE A 271      82.109  -9.344   8.602  1.00  1.18           H  
ATOM   4276 2HD1 ILE A 271      80.822  -9.791   9.734  1.00  1.18           H  
ATOM   4277 3HD1 ILE A 271      80.645  -8.350   8.714  1.00  1.18           H  
ATOM   4278  N   CYS A 272      81.958  -4.556  12.844  1.00  1.15           N  
ATOM   4279  CA  CYS A 272      82.455  -3.182  12.723  1.00  1.15           C  
ATOM   4280  C   CYS A 272      82.391  -2.687  11.287  1.00  1.15           C  
ATOM   4281  O   CYS A 272      83.331  -2.057  10.797  1.00  1.15           O  
ATOM   4282  CB  CYS A 272      83.906  -3.091  13.192  1.00  1.15           C  
ATOM   4283  SG  CYS A 272      84.208  -3.744  14.862  1.00  1.15           S  
ATOM   4284  H   CYS A 272      81.096  -4.705  13.360  1.00  1.15           H  
ATOM   4285  HA  CYS A 272      81.835  -2.540  13.344  1.00  1.15           H  
ATOM   4286 1HB  CYS A 272      84.560  -3.615  12.498  1.00  1.15           H  
ATOM   4287 2HB  CYS A 272      84.212  -2.043  13.190  1.00  1.15           H  
ATOM   4288  N   ARG A 273      81.300  -2.991  10.601  1.00  1.09           N  
ATOM   4289  CA  ARG A 273      81.147  -2.540   9.218  1.00  1.09           C  
ATOM   4290  C   ARG A 273      79.735  -2.664   8.683  1.00  1.09           C  
ATOM   4291  O   ARG A 273      78.871  -3.317   9.284  1.00  1.09           O  
ATOM   4292  CB  ARG A 273      82.055  -3.307   8.262  1.00  1.09           C  
ATOM   4293  CG  ARG A 273      81.778  -4.775   8.174  1.00  1.09           C  
ATOM   4294  CD  ARG A 273      82.437  -5.422   7.048  1.00  1.09           C  
ATOM   4295  NE  ARG A 273      81.889  -5.009   5.763  1.00  1.09           N  
ATOM   4296  CZ  ARG A 273      82.515  -5.197   4.596  1.00  1.09           C  
ATOM   4297  NH1 ARG A 273      83.663  -5.743   4.574  1.00  1.09           N  
ATOM   4298  NH2 ARG A 273      82.007  -4.818   3.459  1.00  1.09           N  
ATOM   4299  H   ARG A 273      80.559  -3.508  11.082  1.00  1.09           H  
ATOM   4300  HA  ARG A 273      81.431  -1.487   9.177  1.00  1.09           H  
ATOM   4301 1HB  ARG A 273      81.960  -2.897   7.259  1.00  1.09           H  
ATOM   4302 2HB  ARG A 273      83.084  -3.194   8.568  1.00  1.09           H  
ATOM   4303 1HG  ARG A 273      82.193  -5.224   9.057  1.00  1.09           H  
ATOM   4304 2HG  ARG A 273      80.709  -4.956   8.117  1.00  1.09           H  
ATOM   4305 1HD  ARG A 273      83.501  -5.202   7.061  1.00  1.09           H  
ATOM   4306 2HD  ARG A 273      82.290  -6.494   7.142  1.00  1.09           H  
ATOM   4307  HE  ARG A 273      80.971  -4.551   5.734  1.00  1.09           H  
ATOM   4308 1HH1 ARG A 273      84.099  -5.995   5.444  1.00  1.09           H  
ATOM   4309 2HH1 ARG A 273      84.127  -5.829   3.677  1.00  1.09           H  
ATOM   4310 1HH2 ARG A 273      81.100  -4.367   3.431  1.00  1.09           H  
ATOM   4311 2HH2 ARG A 273      82.574  -4.972   2.619  1.00  1.09           H  
ATOM   4312  N   SER A 274      79.520  -2.047   7.524  1.00  1.02           N  
ATOM   4313  CA  SER A 274      78.286  -2.238   6.787  1.00  1.02           C  
ATOM   4314  C   SER A 274      78.385  -3.519   5.957  1.00  1.02           C  
ATOM   4315  O   SER A 274      79.420  -3.790   5.337  1.00  1.02           O  
ATOM   4316  CB  SER A 274      77.982  -1.047   5.900  1.00  1.02           C  
ATOM   4317  OG  SER A 274      76.855  -1.296   5.102  1.00  1.02           O  
ATOM   4318  H   SER A 274      80.246  -1.467   7.121  1.00  1.02           H  
ATOM   4319  HA  SER A 274      77.485  -2.345   7.503  1.00  1.02           H  
ATOM   4320 1HB  SER A 274      77.795  -0.170   6.527  1.00  1.02           H  
ATOM   4321 2HB  SER A 274      78.839  -0.820   5.269  1.00  1.02           H  
ATOM   4322  HG  SER A 274      76.196  -1.694   5.698  1.00  1.02           H  
ATOM   4323  N   ILE A 275      77.313  -4.293   5.940  1.00  0.96           N  
ATOM   4324  CA  ILE A 275      77.257  -5.537   5.178  1.00  0.96           C  
ATOM   4325  C   ILE A 275      76.057  -5.521   4.242  1.00  0.96           C  
ATOM   4326  O   ILE A 275      75.108  -4.761   4.443  1.00  0.96           O  
ATOM   4327  CB  ILE A 275      77.219  -6.753   6.130  1.00  0.96           C  
ATOM   4328  CG1 ILE A 275      75.964  -6.684   6.989  1.00  0.96           C  
ATOM   4329  CG2 ILE A 275      78.476  -6.792   7.014  1.00  0.96           C  
ATOM   4330  CD1 ILE A 275      75.747  -7.887   7.873  1.00  0.96           C  
ATOM   4331  H   ILE A 275      76.506  -3.987   6.475  1.00  0.96           H  
ATOM   4332  HA  ILE A 275      78.155  -5.615   4.569  1.00  0.96           H  
ATOM   4333  HB  ILE A 275      77.167  -7.669   5.539  1.00  0.96           H  
ATOM   4334 1HG1 ILE A 275      76.016  -5.790   7.617  1.00  0.96           H  
ATOM   4335 2HG1 ILE A 275      75.105  -6.591   6.325  1.00  0.96           H  
ATOM   4336 1HG2 ILE A 275      78.431  -7.662   7.666  1.00  0.96           H  
ATOM   4337 2HG2 ILE A 275      79.364  -6.856   6.384  1.00  0.96           H  
ATOM   4338 3HG2 ILE A 275      78.524  -5.889   7.623  1.00  0.96           H  
ATOM   4339 1HD1 ILE A 275      74.826  -7.755   8.443  1.00  0.96           H  
ATOM   4340 2HD1 ILE A 275      75.673  -8.779   7.271  1.00  0.96           H  
ATOM   4341 3HD1 ILE A 275      76.586  -7.985   8.560  1.00  0.96           H  
ATOM   4342  N   TYR A 276      76.093  -6.357   3.213  1.00  0.90           N  
ATOM   4343  CA  TYR A 276      75.003  -6.371   2.246  1.00  0.90           C  
ATOM   4344  C   TYR A 276      74.394  -7.735   2.066  1.00  0.90           C  
ATOM   4345  O   TYR A 276      75.099  -8.734   2.078  1.00  0.90           O  
ATOM   4346  CB  TYR A 276      75.530  -5.898   0.894  1.00  0.90           C  
ATOM   4347  CG  TYR A 276      76.055  -4.492   0.914  1.00  0.90           C  
ATOM   4348  CD1 TYR A 276      77.357  -4.257   1.326  1.00  0.90           C  
ATOM   4349  CD2 TYR A 276      75.257  -3.443   0.516  1.00  0.90           C  
ATOM   4350  CE1 TYR A 276      77.852  -2.976   1.353  1.00  0.90           C  
ATOM   4351  CE2 TYR A 276      75.753  -2.155   0.536  1.00  0.90           C  
ATOM   4352  CZ  TYR A 276      77.046  -1.923   0.956  1.00  0.90           C  
ATOM   4353  OH  TYR A 276      77.545  -0.644   0.980  1.00  0.90           O  
ATOM   4354  H   TYR A 276      76.884  -6.971   3.090  1.00  0.90           H  
ATOM   4355  HA  TYR A 276      74.221  -5.703   2.586  1.00  0.90           H  
ATOM   4356 1HB  TYR A 276      76.329  -6.560   0.561  1.00  0.90           H  
ATOM   4357 2HB  TYR A 276      74.735  -5.956   0.165  1.00  0.90           H  
ATOM   4358  HD1 TYR A 276      77.988  -5.089   1.638  1.00  0.90           H  
ATOM   4359  HD2 TYR A 276      74.237  -3.629   0.189  1.00  0.90           H  
ATOM   4360  HE1 TYR A 276      78.874  -2.794   1.685  1.00  0.90           H  
ATOM   4361  HE2 TYR A 276      75.123  -1.324   0.223  1.00  0.90           H  
ATOM   4362  HH  TYR A 276      78.464  -0.668   1.260  1.00  0.90           H  
ATOM   4363  N   ALA A 277      73.095  -7.773   1.828  1.00  0.85           N  
ATOM   4364  CA  ALA A 277      72.422  -9.032   1.581  1.00  0.85           C  
ATOM   4365  C   ALA A 277      71.627  -8.926   0.303  1.00  0.85           C  
ATOM   4366  O   ALA A 277      71.032  -7.889   0.005  1.00  0.85           O  
ATOM   4367  CB  ALA A 277      71.533  -9.405   2.750  1.00  0.85           C  
ATOM   4368  H   ALA A 277      72.570  -6.903   1.833  1.00  0.85           H  
ATOM   4369  HA  ALA A 277      73.172  -9.798   1.448  1.00  0.85           H  
ATOM   4370 1HB  ALA A 277      71.063 -10.362   2.547  1.00  0.85           H  
ATOM   4371 2HB  ALA A 277      72.132  -9.481   3.654  1.00  0.85           H  
ATOM   4372 3HB  ALA A 277      70.775  -8.646   2.873  1.00  0.85           H  
ATOM   4373  N   VAL A 278      71.577 -10.008  -0.441  1.00  0.81           N  
ATOM   4374  CA  VAL A 278      70.910  -9.971  -1.722  1.00  0.81           C  
ATOM   4375  C   VAL A 278      69.774 -10.948  -1.791  1.00  0.81           C  
ATOM   4376  O   VAL A 278      69.823 -12.026  -1.200  1.00  0.81           O  
ATOM   4377  CB  VAL A 278      71.938 -10.306  -2.816  1.00  0.81           C  
ATOM   4378  CG1 VAL A 278      73.042  -9.249  -2.834  1.00  0.81           C  
ATOM   4379  CG2 VAL A 278      72.538 -11.683  -2.540  1.00  0.81           C  
ATOM   4380  H   VAL A 278      72.046 -10.852  -0.123  1.00  0.81           H  
ATOM   4381  HA  VAL A 278      70.515  -8.972  -1.895  1.00  0.81           H  
ATOM   4382  HB  VAL A 278      71.442 -10.300  -3.788  1.00  0.81           H  
ATOM   4383 1HG1 VAL A 278      73.761  -9.487  -3.616  1.00  0.81           H  
ATOM   4384 2HG1 VAL A 278      72.600  -8.280  -3.030  1.00  0.81           H  
ATOM   4385 3HG1 VAL A 278      73.554  -9.230  -1.873  1.00  0.81           H  
ATOM   4386 1HG2 VAL A 278      73.261 -11.928  -3.316  1.00  0.81           H  
ATOM   4387 2HG2 VAL A 278      73.036 -11.678  -1.571  1.00  0.81           H  
ATOM   4388 3HG2 VAL A 278      71.742 -12.430  -2.537  1.00  0.81           H  
ATOM   4389  N   PHE A 279      68.738 -10.589  -2.524  1.00  0.79           N  
ATOM   4390  CA  PHE A 279      67.620 -11.506  -2.614  1.00  0.79           C  
ATOM   4391  C   PHE A 279      68.012 -12.841  -3.215  1.00  0.79           C  
ATOM   4392  O   PHE A 279      68.623 -12.891  -4.284  1.00  0.79           O  
ATOM   4393  CB  PHE A 279      66.529 -10.892  -3.454  1.00  0.79           C  
ATOM   4394  CG  PHE A 279      65.341 -11.757  -3.612  1.00  0.79           C  
ATOM   4395  CD1 PHE A 279      64.406 -11.875  -2.609  1.00  0.79           C  
ATOM   4396  CD2 PHE A 279      65.154 -12.461  -4.793  1.00  0.79           C  
ATOM   4397  CE1 PHE A 279      63.303 -12.683  -2.791  1.00  0.79           C  
ATOM   4398  CE2 PHE A 279      64.058 -13.259  -4.967  1.00  0.79           C  
ATOM   4399  CZ  PHE A 279      63.133 -13.363  -3.965  1.00  0.79           C  
ATOM   4400  H   PHE A 279      68.702  -9.664  -2.967  1.00  0.79           H  
ATOM   4401  HA  PHE A 279      67.229 -11.679  -1.613  1.00  0.79           H  
ATOM   4402 1HB  PHE A 279      66.215  -9.948  -3.017  1.00  0.79           H  
ATOM   4403 2HB  PHE A 279      66.931 -10.682  -4.434  1.00  0.79           H  
ATOM   4404  HD1 PHE A 279      64.554 -11.329  -1.676  1.00  0.79           H  
ATOM   4405  HD2 PHE A 279      65.895 -12.377  -5.589  1.00  0.79           H  
ATOM   4406  HE1 PHE A 279      62.566 -12.792  -2.015  1.00  0.79           H  
ATOM   4407  HE2 PHE A 279      63.924 -13.808  -5.897  1.00  0.79           H  
ATOM   4408  HZ  PHE A 279      62.269 -13.989  -4.098  1.00  0.79           H  
ATOM   4409  N   GLY A 280      67.644 -13.914  -2.523  1.00  0.80           N  
ATOM   4410  CA  GLY A 280      67.878 -15.272  -2.977  1.00  0.80           C  
ATOM   4411  C   GLY A 280      66.603 -15.985  -3.452  1.00  0.80           C  
ATOM   4412  O   GLY A 280      66.590 -16.598  -4.522  1.00  0.80           O  
ATOM   4413  H   GLY A 280      67.174 -13.777  -1.638  1.00  0.80           H  
ATOM   4414 1HA  GLY A 280      68.608 -15.258  -3.785  1.00  0.80           H  
ATOM   4415 2HA  GLY A 280      68.324 -15.839  -2.161  1.00  0.80           H  
ATOM   4416  N   SER A 281      65.539 -15.927  -2.637  1.00  0.82           N  
ATOM   4417  CA  SER A 281      64.291 -16.647  -2.963  1.00  0.82           C  
ATOM   4418  C   SER A 281      63.060 -16.207  -2.163  1.00  0.82           C  
ATOM   4419  O   SER A 281      63.172 -15.481  -1.179  1.00  0.82           O  
ATOM   4420  CB  SER A 281      64.490 -18.140  -2.763  1.00  0.82           C  
ATOM   4421  OG  SER A 281      64.686 -18.444  -1.413  1.00  0.82           O  
ATOM   4422  H   SER A 281      65.617 -15.373  -1.783  1.00  0.82           H  
ATOM   4423  HA  SER A 281      64.076 -16.469  -4.017  1.00  0.82           H  
ATOM   4424 1HB  SER A 281      63.609 -18.669  -3.127  1.00  0.82           H  
ATOM   4425 2HB  SER A 281      65.338 -18.489  -3.346  1.00  0.82           H  
ATOM   4426  HG  SER A 281      63.934 -18.058  -0.952  1.00  0.82           H  
ATOM   4427  N   GLU A 282      61.877 -16.670  -2.575  1.00  0.87           N  
ATOM   4428  CA  GLU A 282      60.659 -16.409  -1.796  1.00  0.87           C  
ATOM   4429  C   GLU A 282      60.356 -17.626  -0.917  1.00  0.87           C  
ATOM   4430  O   GLU A 282      60.599 -18.763  -1.328  1.00  0.87           O  
ATOM   4431  CB  GLU A 282      59.454 -16.140  -2.707  1.00  0.87           C  
ATOM   4432  CG  GLU A 282      59.577 -14.919  -3.608  1.00  0.87           C  
ATOM   4433  CD  GLU A 282      58.320 -14.644  -4.434  1.00  0.87           C  
ATOM   4434  OE1 GLU A 282      57.408 -15.425  -4.376  1.00  0.87           O  
ATOM   4435  OE2 GLU A 282      58.287 -13.641  -5.128  1.00  0.87           O  
ATOM   4436  H   GLU A 282      61.821 -17.236  -3.410  1.00  0.87           H  
ATOM   4437  HA  GLU A 282      60.819 -15.546  -1.148  1.00  0.87           H  
ATOM   4438 1HB  GLU A 282      59.281 -17.007  -3.341  1.00  0.87           H  
ATOM   4439 2HB  GLU A 282      58.564 -16.004  -2.089  1.00  0.87           H  
ATOM   4440 1HG  GLU A 282      59.824 -14.056  -3.015  1.00  0.87           H  
ATOM   4441 2HG  GLU A 282      60.394 -15.099  -4.294  1.00  0.87           H  
ATOM   4442  N   ILE A 283      59.815 -17.389   0.275  1.00  0.93           N  
ATOM   4443  CA  ILE A 283      59.426 -18.472   1.182  1.00  0.93           C  
ATOM   4444  C   ILE A 283      58.205 -18.085   2.019  1.00  0.93           C  
ATOM   4445  O   ILE A 283      58.055 -16.925   2.380  1.00  0.93           O  
ATOM   4446  CB  ILE A 283      60.623 -18.867   2.086  1.00  0.93           C  
ATOM   4447  CG1 ILE A 283      60.291 -20.116   2.907  1.00  0.93           C  
ATOM   4448  CG2 ILE A 283      61.010 -17.738   2.994  1.00  0.93           C  
ATOM   4449  CD1 ILE A 283      61.498 -20.740   3.561  1.00  0.93           C  
ATOM   4450  H   ILE A 283      59.657 -16.420   0.557  1.00  0.93           H  
ATOM   4451  HA  ILE A 283      59.157 -19.340   0.584  1.00  0.93           H  
ATOM   4452  HB  ILE A 283      61.475 -19.114   1.449  1.00  0.93           H  
ATOM   4453 1HG1 ILE A 283      59.583 -19.848   3.692  1.00  0.93           H  
ATOM   4454 2HG1 ILE A 283      59.828 -20.856   2.257  1.00  0.93           H  
ATOM   4455 1HG2 ILE A 283      61.866 -18.024   3.610  1.00  0.93           H  
ATOM   4456 2HG2 ILE A 283      61.271 -16.862   2.397  1.00  0.93           H  
ATOM   4457 3HG2 ILE A 283      60.169 -17.519   3.629  1.00  0.93           H  
ATOM   4458 1HD1 ILE A 283      61.189 -21.617   4.130  1.00  0.93           H  
ATOM   4459 2HD1 ILE A 283      62.217 -21.035   2.796  1.00  0.93           H  
ATOM   4460 3HD1 ILE A 283      61.955 -20.015   4.229  1.00  0.93           H  
ATOM   4461  N   ASP A 284      57.324 -19.035   2.317  1.00  0.99           N  
ATOM   4462  CA  ASP A 284      56.188 -18.726   3.188  1.00  0.99           C  
ATOM   4463  C   ASP A 284      56.475 -19.162   4.619  1.00  0.99           C  
ATOM   4464  O   ASP A 284      56.719 -20.347   4.861  1.00  0.99           O  
ATOM   4465  CB  ASP A 284      54.915 -19.413   2.693  1.00  0.99           C  
ATOM   4466  CG  ASP A 284      54.406 -18.875   1.353  1.00  0.99           C  
ATOM   4467  OD1 ASP A 284      54.824 -17.816   0.952  1.00  0.99           O  
ATOM   4468  OD2 ASP A 284      53.609 -19.541   0.743  1.00  0.99           O  
ATOM   4469  H   ASP A 284      57.459 -19.976   1.973  1.00  0.99           H  
ATOM   4470  HA  ASP A 284      56.030 -17.655   3.204  1.00  0.99           H  
ATOM   4471 1HB  ASP A 284      55.092 -20.484   2.598  1.00  0.99           H  
ATOM   4472 2HB  ASP A 284      54.129 -19.276   3.438  1.00  0.99           H  
ATOM   4473  N   LEU A 285      56.478 -18.220   5.560  1.00  1.06           N  
ATOM   4474  CA  LEU A 285      56.779 -18.568   6.942  1.00  1.06           C  
ATOM   4475  C   LEU A 285      55.592 -18.373   7.858  1.00  1.06           C  
ATOM   4476  O   LEU A 285      55.095 -17.263   8.007  1.00  1.06           O  
ATOM   4477  CB  LEU A 285      57.912 -17.720   7.495  1.00  1.06           C  
ATOM   4478  CG  LEU A 285      59.231 -17.767   6.775  1.00  1.06           C  
ATOM   4479  CD1 LEU A 285      60.179 -16.830   7.486  1.00  1.06           C  
ATOM   4480  CD2 LEU A 285      59.778 -19.168   6.738  1.00  1.06           C  
ATOM   4481  H   LEU A 285      56.260 -17.250   5.321  1.00  1.06           H  
ATOM   4482  HA  LEU A 285      57.073 -19.615   6.982  1.00  1.06           H  
ATOM   4483 1HB  LEU A 285      57.583 -16.687   7.474  1.00  1.06           H  
ATOM   4484 2HB  LEU A 285      58.083 -18.003   8.534  1.00  1.06           H  
ATOM   4485  HG  LEU A 285      59.095 -17.420   5.761  1.00  1.06           H  
ATOM   4486 1HD1 LEU A 285      61.126 -16.840   6.972  1.00  1.06           H  
ATOM   4487 2HD1 LEU A 285      59.771 -15.826   7.488  1.00  1.06           H  
ATOM   4488 3HD1 LEU A 285      60.323 -17.161   8.513  1.00  1.06           H  
ATOM   4489 1HD2 LEU A 285      60.734 -19.164   6.212  1.00  1.06           H  
ATOM   4490 2HD2 LEU A 285      59.926 -19.529   7.754  1.00  1.06           H  
ATOM   4491 3HD2 LEU A 285      59.080 -19.824   6.218  1.00  1.06           H  
ATOM   4492  N   LYS A 286      55.119 -19.448   8.464  1.00  1.10           N  
ATOM   4493  CA  LYS A 286      53.996 -19.371   9.398  1.00  1.10           C  
ATOM   4494  C   LYS A 286      52.788 -18.634   8.815  1.00  1.10           C  
ATOM   4495  O   LYS A 286      52.130 -17.848   9.498  1.00  1.10           O  
ATOM   4496  CB  LYS A 286      54.471 -18.697  10.683  1.00  1.10           C  
ATOM   4497  CG  LYS A 286      55.620 -19.447  11.352  1.00  1.10           C  
ATOM   4498  CD  LYS A 286      56.021 -18.838  12.672  1.00  1.10           C  
ATOM   4499  CE  LYS A 286      57.185 -19.611  13.290  1.00  1.10           C  
ATOM   4500  NZ  LYS A 286      56.833 -21.047  13.491  1.00  1.10           N  
ATOM   4501  H   LYS A 286      55.558 -20.341   8.289  1.00  1.10           H  
ATOM   4502  HA  LYS A 286      53.681 -20.388   9.636  1.00  1.10           H  
ATOM   4503 1HB  LYS A 286      54.794 -17.674  10.484  1.00  1.10           H  
ATOM   4504 2HB  LYS A 286      53.645 -18.646  11.396  1.00  1.10           H  
ATOM   4505 1HG  LYS A 286      55.317 -20.480  11.531  1.00  1.10           H  
ATOM   4506 2HG  LYS A 286      56.488 -19.450  10.696  1.00  1.10           H  
ATOM   4507 1HD  LYS A 286      56.322 -17.797  12.535  1.00  1.10           H  
ATOM   4508 2HD  LYS A 286      55.182 -18.859  13.362  1.00  1.10           H  
ATOM   4509 1HE  LYS A 286      58.060 -19.538  12.649  1.00  1.10           H  
ATOM   4510 2HE  LYS A 286      57.417 -19.180  14.258  1.00  1.10           H  
ATOM   4511 1HZ  LYS A 286      57.594 -21.536  13.922  1.00  1.10           H  
ATOM   4512 2HZ  LYS A 286      56.007 -21.085  14.097  1.00  1.10           H  
ATOM   4513 3HZ  LYS A 286      56.609 -21.472  12.612  1.00  1.10           H  
ATOM   4514  N   GLY A 287      52.491 -18.911   7.548  1.00  1.11           N  
ATOM   4515  CA  GLY A 287      51.360 -18.308   6.858  1.00  1.11           C  
ATOM   4516  C   GLY A 287      51.640 -16.927   6.247  1.00  1.11           C  
ATOM   4517  O   GLY A 287      50.736 -16.346   5.630  1.00  1.11           O  
ATOM   4518  H   GLY A 287      53.076 -19.565   7.050  1.00  1.11           H  
ATOM   4519 1HA  GLY A 287      51.030 -18.985   6.071  1.00  1.11           H  
ATOM   4520 2HA  GLY A 287      50.531 -18.224   7.560  1.00  1.11           H  
ATOM   4521  N   ILE A 288      52.856 -16.398   6.415  1.00  1.07           N  
ATOM   4522  CA  ILE A 288      53.210 -15.085   5.882  1.00  1.07           C  
ATOM   4523  C   ILE A 288      54.305 -15.157   4.804  1.00  1.07           C  
ATOM   4524  O   ILE A 288      55.445 -15.511   5.117  1.00  1.07           O  
ATOM   4525  CB  ILE A 288      53.736 -14.200   7.010  1.00  1.07           C  
ATOM   4526  CG1 ILE A 288      52.662 -14.032   8.115  1.00  1.07           C  
ATOM   4527  CG2 ILE A 288      54.198 -12.844   6.444  1.00  1.07           C  
ATOM   4528  CD1 ILE A 288      53.171 -13.353   9.378  1.00  1.07           C  
ATOM   4529  H   ILE A 288      53.557 -16.894   6.962  1.00  1.07           H  
ATOM   4530  HA  ILE A 288      52.313 -14.618   5.496  1.00  1.07           H  
ATOM   4531  HB  ILE A 288      54.571 -14.708   7.467  1.00  1.07           H  
ATOM   4532 1HG1 ILE A 288      51.840 -13.442   7.716  1.00  1.07           H  
ATOM   4533 2HG1 ILE A 288      52.283 -15.016   8.399  1.00  1.07           H  
ATOM   4534 1HG2 ILE A 288      54.598 -12.222   7.244  1.00  1.07           H  
ATOM   4535 2HG2 ILE A 288      54.971 -13.000   5.695  1.00  1.07           H  
ATOM   4536 3HG2 ILE A 288      53.355 -12.330   5.980  1.00  1.07           H  
ATOM   4537 1HD1 ILE A 288      52.372 -13.271  10.102  1.00  1.07           H  
ATOM   4538 2HD1 ILE A 288      53.971 -13.945   9.808  1.00  1.07           H  
ATOM   4539 3HD1 ILE A 288      53.540 -12.357   9.132  1.00  1.07           H  
ATOM   4540  N   PRO A 289      54.004 -14.873   3.528  1.00  1.00           N  
ATOM   4541  CA  PRO A 289      54.979 -14.822   2.455  1.00  1.00           C  
ATOM   4542  C   PRO A 289      56.057 -13.804   2.778  1.00  1.00           C  
ATOM   4543  O   PRO A 289      55.741 -12.655   3.094  1.00  1.00           O  
ATOM   4544  CB  PRO A 289      54.130 -14.377   1.258  1.00  1.00           C  
ATOM   4545  CG  PRO A 289      52.732 -14.851   1.599  1.00  1.00           C  
ATOM   4546  CD  PRO A 289      52.616 -14.665   3.099  1.00  1.00           C  
ATOM   4547  HA  PRO A 289      55.411 -15.809   2.275  1.00  1.00           H  
ATOM   4548 1HB  PRO A 289      54.207 -13.291   1.119  1.00  1.00           H  
ATOM   4549 2HB  PRO A 289      54.520 -14.854   0.344  1.00  1.00           H  
ATOM   4550 1HG  PRO A 289      51.980 -14.282   1.034  1.00  1.00           H  
ATOM   4551 2HG  PRO A 289      52.628 -15.911   1.300  1.00  1.00           H  
ATOM   4552 1HD  PRO A 289      52.275 -13.647   3.351  1.00  1.00           H  
ATOM   4553 2HD  PRO A 289      51.953 -15.451   3.493  1.00  1.00           H  
ATOM   4554  N   VAL A 290      57.309 -14.206   2.645  1.00  0.91           N  
ATOM   4555  CA  VAL A 290      58.462 -13.352   2.874  1.00  0.91           C  
ATOM   4556  C   VAL A 290      59.536 -13.499   1.809  1.00  0.91           C  
ATOM   4557  O   VAL A 290      59.585 -14.481   1.056  1.00  0.91           O  
ATOM   4558  CB  VAL A 290      59.087 -13.595   4.251  1.00  0.91           C  
ATOM   4559  CG1 VAL A 290      58.173 -13.250   5.353  1.00  0.91           C  
ATOM   4560  CG2 VAL A 290      59.425 -14.951   4.367  1.00  0.91           C  
ATOM   4561  H   VAL A 290      57.485 -15.179   2.408  1.00  0.91           H  
ATOM   4562  HA  VAL A 290      58.120 -12.317   2.858  1.00  0.91           H  
ATOM   4563  HB  VAL A 290      59.975 -13.005   4.338  1.00  0.91           H  
ATOM   4564 1HG1 VAL A 290      58.695 -13.439   6.273  1.00  0.91           H  
ATOM   4565 2HG1 VAL A 290      57.902 -12.205   5.291  1.00  0.91           H  
ATOM   4566 3HG1 VAL A 290      57.284 -13.855   5.306  1.00  0.91           H  
ATOM   4567 1HG2 VAL A 290      59.879 -15.116   5.308  1.00  0.91           H  
ATOM   4568 2HG2 VAL A 290      58.526 -15.550   4.288  1.00  0.91           H  
ATOM   4569 3HG2 VAL A 290      60.110 -15.190   3.576  1.00  0.91           H  
ATOM   4570  N   TYR A 291      60.423 -12.525   1.761  1.00  0.84           N  
ATOM   4571  CA  TYR A 291      61.563 -12.604   0.868  1.00  0.84           C  
ATOM   4572  C   TYR A 291      62.797 -13.019   1.644  1.00  0.84           C  
ATOM   4573  O   TYR A 291      63.039 -12.496   2.729  1.00  0.84           O  
ATOM   4574  CB  TYR A 291      61.813 -11.256   0.216  1.00  0.84           C  
ATOM   4575  CG  TYR A 291      60.799 -10.815  -0.782  1.00  0.84           C  
ATOM   4576  CD1 TYR A 291      59.932 -11.727  -1.343  1.00  0.84           C  
ATOM   4577  CD2 TYR A 291      60.740  -9.482  -1.145  1.00  0.84           C  
ATOM   4578  CE1 TYR A 291      58.997 -11.315  -2.262  1.00  0.84           C  
ATOM   4579  CE2 TYR A 291      59.798  -9.065  -2.064  1.00  0.84           C  
ATOM   4580  CZ  TYR A 291      58.927  -9.981  -2.623  1.00  0.84           C  
ATOM   4581  OH  TYR A 291      57.979  -9.578  -3.539  1.00  0.84           O  
ATOM   4582  H   TYR A 291      60.314 -11.739   2.402  1.00  0.84           H  
ATOM   4583  HA  TYR A 291      61.375 -13.358   0.102  1.00  0.84           H  
ATOM   4584 1HB  TYR A 291      61.821 -10.515   0.996  1.00  0.84           H  
ATOM   4585 2HB  TYR A 291      62.781 -11.250  -0.244  1.00  0.84           H  
ATOM   4586  HD1 TYR A 291      59.985 -12.779  -1.058  1.00  0.84           H  
ATOM   4587  HD2 TYR A 291      61.427  -8.756  -0.704  1.00  0.84           H  
ATOM   4588  HE1 TYR A 291      58.310 -12.042  -2.703  1.00  0.84           H  
ATOM   4589  HE2 TYR A 291      59.742  -8.015  -2.343  1.00  0.84           H  
ATOM   4590  HH  TYR A 291      57.497 -10.349  -3.858  1.00  0.84           H  
ATOM   4591  N   ARG A 292      63.588 -13.936   1.098  1.00  0.78           N  
ATOM   4592  CA  ARG A 292      64.832 -14.330   1.746  1.00  0.78           C  
ATOM   4593  C   ARG A 292      66.027 -13.681   1.088  1.00  0.78           C  
ATOM   4594  O   ARG A 292      66.282 -13.887  -0.106  1.00  0.78           O  
ATOM   4595  CB  ARG A 292      65.044 -15.837   1.742  1.00  0.78           C  
ATOM   4596  CG  ARG A 292      66.399 -16.266   2.362  1.00  0.78           C  
ATOM   4597  CD  ARG A 292      66.489 -17.735   2.632  1.00  0.78           C  
ATOM   4598  NE  ARG A 292      65.634 -18.107   3.731  1.00  0.78           N  
ATOM   4599  CZ  ARG A 292      65.391 -19.358   4.168  1.00  0.78           C  
ATOM   4600  NH1 ARG A 292      65.950 -20.400   3.578  1.00  0.78           N  
ATOM   4601  NH2 ARG A 292      64.585 -19.528   5.199  1.00  0.78           N  
ATOM   4602  H   ARG A 292      63.339 -14.377   0.220  1.00  0.78           H  
ATOM   4603  HA  ARG A 292      64.803 -14.011   2.787  1.00  0.78           H  
ATOM   4604 1HB  ARG A 292      64.249 -16.317   2.315  1.00  0.78           H  
ATOM   4605 2HB  ARG A 292      64.997 -16.219   0.721  1.00  0.78           H  
ATOM   4606 1HG  ARG A 292      67.206 -15.986   1.691  1.00  0.78           H  
ATOM   4607 2HG  ARG A 292      66.526 -15.740   3.314  1.00  0.78           H  
ATOM   4608 1HD  ARG A 292      66.180 -18.293   1.749  1.00  0.78           H  
ATOM   4609 2HD  ARG A 292      67.514 -17.992   2.895  1.00  0.78           H  
ATOM   4610  HE  ARG A 292      65.169 -17.335   4.229  1.00  0.78           H  
ATOM   4611 1HH1 ARG A 292      66.563 -20.261   2.789  1.00  0.78           H  
ATOM   4612 2HH1 ARG A 292      65.760 -21.332   3.915  1.00  0.78           H  
ATOM   4613 1HH2 ARG A 292      64.157 -18.692   5.651  1.00  0.78           H  
ATOM   4614 2HH2 ARG A 292      64.387 -20.447   5.549  1.00  0.78           H  
ATOM   4615  N   PHE A 293      66.768 -12.934   1.894  1.00  0.76           N  
ATOM   4616  CA  PHE A 293      67.977 -12.242   1.500  1.00  0.76           C  
ATOM   4617  C   PHE A 293      69.173 -12.944   2.136  1.00  0.76           C  
ATOM   4618  O   PHE A 293      69.104 -13.371   3.291  1.00  0.76           O  
ATOM   4619  CB  PHE A 293      67.878 -10.779   1.938  1.00  0.76           C  
ATOM   4620  CG  PHE A 293      66.868  -9.965   1.157  1.00  0.76           C  
ATOM   4621  CD1 PHE A 293      65.516  -9.974   1.474  1.00  0.76           C  
ATOM   4622  CD2 PHE A 293      67.287  -9.153   0.117  1.00  0.76           C  
ATOM   4623  CE1 PHE A 293      64.625  -9.204   0.738  1.00  0.76           C  
ATOM   4624  CE2 PHE A 293      66.391  -8.397  -0.604  1.00  0.76           C  
ATOM   4625  CZ  PHE A 293      65.064  -8.429  -0.299  1.00  0.76           C  
ATOM   4626  H   PHE A 293      66.455 -12.818   2.859  1.00  0.76           H  
ATOM   4627  HA  PHE A 293      68.077 -12.293   0.424  1.00  0.76           H  
ATOM   4628 1HB  PHE A 293      67.609 -10.735   2.996  1.00  0.76           H  
ATOM   4629 2HB  PHE A 293      68.842 -10.306   1.821  1.00  0.76           H  
ATOM   4630  HD1 PHE A 293      65.159 -10.596   2.305  1.00  0.76           H  
ATOM   4631  HD2 PHE A 293      68.346  -9.114  -0.130  1.00  0.76           H  
ATOM   4632  HE1 PHE A 293      63.579  -9.207   0.980  1.00  0.76           H  
ATOM   4633  HE2 PHE A 293      66.738  -7.770  -1.414  1.00  0.76           H  
ATOM   4634  HZ  PHE A 293      64.362  -7.830  -0.874  1.00  0.76           H  
ATOM   4635  N   VAL A 294      70.271 -13.074   1.398  1.00  0.76           N  
ATOM   4636  CA  VAL A 294      71.447 -13.759   1.944  1.00  0.76           C  
ATOM   4637  C   VAL A 294      72.716 -12.950   1.782  1.00  0.76           C  
ATOM   4638  O   VAL A 294      72.820 -12.126   0.876  1.00  0.76           O  
ATOM   4639  CB  VAL A 294      71.641 -15.108   1.222  1.00  0.76           C  
ATOM   4640  CG1 VAL A 294      70.420 -16.004   1.429  1.00  0.76           C  
ATOM   4641  CG2 VAL A 294      71.880 -14.850  -0.257  1.00  0.76           C  
ATOM   4642  H   VAL A 294      70.270 -12.713   0.444  1.00  0.76           H  
ATOM   4643  HA  VAL A 294      71.292 -13.942   3.002  1.00  0.76           H  
ATOM   4644  HB  VAL A 294      72.501 -15.616   1.654  1.00  0.76           H  
ATOM   4645 1HG1 VAL A 294      70.575 -16.949   0.930  1.00  0.76           H  
ATOM   4646 2HG1 VAL A 294      70.277 -16.172   2.483  1.00  0.76           H  
ATOM   4647 3HG1 VAL A 294      69.540 -15.526   1.013  1.00  0.76           H  
ATOM   4648 1HG2 VAL A 294      72.035 -15.795  -0.773  1.00  0.76           H  
ATOM   4649 2HG2 VAL A 294      71.013 -14.337  -0.685  1.00  0.76           H  
ATOM   4650 3HG2 VAL A 294      72.769 -14.223  -0.371  1.00  0.76           H  
ATOM   4651  N   LEU A 295      73.720 -13.195   2.612  1.00  0.78           N  
ATOM   4652  CA  LEU A 295      74.944 -12.452   2.332  1.00  0.78           C  
ATOM   4653  C   LEU A 295      75.589 -13.080   1.096  1.00  0.78           C  
ATOM   4654  O   LEU A 295      75.605 -14.309   0.994  1.00  0.78           O  
ATOM   4655  CB  LEU A 295      75.960 -12.477   3.495  1.00  0.78           C  
ATOM   4656  CG  LEU A 295      75.553 -11.789   4.802  1.00  0.78           C  
ATOM   4657  CD1 LEU A 295      76.694 -11.930   5.828  1.00  0.78           C  
ATOM   4658  CD2 LEU A 295      75.246 -10.350   4.552  1.00  0.78           C  
ATOM   4659  H   LEU A 295      73.613 -13.872   3.374  1.00  0.78           H  
ATOM   4660  HA  LEU A 295      74.675 -11.420   2.152  1.00  0.78           H  
ATOM   4661 1HB  LEU A 295      76.178 -13.516   3.733  1.00  0.78           H  
ATOM   4662 2HB  LEU A 295      76.886 -12.011   3.149  1.00  0.78           H  
ATOM   4663  HG  LEU A 295      74.671 -12.265   5.186  1.00  0.78           H  
ATOM   4664 1HD1 LEU A 295      76.406 -11.451   6.764  1.00  0.78           H  
ATOM   4665 2HD1 LEU A 295      76.914 -12.977   6.012  1.00  0.78           H  
ATOM   4666 3HD1 LEU A 295      77.581 -11.440   5.434  1.00  0.78           H  
ATOM   4667 1HD2 LEU A 295      74.941  -9.873   5.468  1.00  0.78           H  
ATOM   4668 2HD2 LEU A 295      76.127  -9.847   4.153  1.00  0.78           H  
ATOM   4669 3HD2 LEU A 295      74.438 -10.296   3.835  1.00  0.78           H  
ATOM   4670  N   PRO A 296      76.098 -12.297   0.132  1.00  0.81           N  
ATOM   4671  CA  PRO A 296      76.826 -12.769  -1.018  1.00  0.81           C  
ATOM   4672  C   PRO A 296      78.211 -13.169  -0.564  1.00  0.81           C  
ATOM   4673  O   PRO A 296      78.758 -12.569   0.361  1.00  0.81           O  
ATOM   4674  CB  PRO A 296      76.837 -11.547  -1.940  1.00  0.81           C  
ATOM   4675  CG  PRO A 296      76.805 -10.376  -0.996  1.00  0.81           C  
ATOM   4676  CD  PRO A 296      75.957 -10.847   0.185  1.00  0.81           C  
ATOM   4677  HA  PRO A 296      76.292 -13.618  -1.468  1.00  0.81           H  
ATOM   4678 1HB  PRO A 296      77.728 -11.565  -2.577  1.00  0.81           H  
ATOM   4679 2HB  PRO A 296      75.962 -11.575  -2.608  1.00  0.81           H  
ATOM   4680 1HG  PRO A 296      77.823 -10.093  -0.709  1.00  0.81           H  
ATOM   4681 2HG  PRO A 296      76.365  -9.501  -1.496  1.00  0.81           H  
ATOM   4682 1HD  PRO A 296      76.399 -10.463   1.105  1.00  0.81           H  
ATOM   4683 2HD  PRO A 296      74.909 -10.545   0.048  1.00  0.81           H  
ATOM   4684  N   ALA A 297      78.858 -14.054  -1.305  1.00  0.83           N  
ATOM   4685  CA  ALA A 297      80.248 -14.409  -1.015  1.00  0.83           C  
ATOM   4686  C   ALA A 297      81.143 -13.176  -1.051  1.00  0.83           C  
ATOM   4687  O   ALA A 297      82.103 -13.044  -0.284  1.00  0.83           O  
ATOM   4688  CB  ALA A 297      80.745 -15.415  -2.030  1.00  0.83           C  
ATOM   4689  H   ALA A 297      78.375 -14.523  -2.059  1.00  0.83           H  
ATOM   4690  HA  ALA A 297      80.290 -14.844  -0.014  1.00  0.83           H  
ATOM   4691 1HB  ALA A 297      81.767 -15.685  -1.789  1.00  0.83           H  
ATOM   4692 2HB  ALA A 297      80.119 -16.306  -1.996  1.00  0.83           H  
ATOM   4693 3HB  ALA A 297      80.707 -14.981  -3.026  1.00  0.83           H  
ATOM   4694  N   ASN A 298      80.772 -12.244  -1.924  1.00  0.86           N  
ATOM   4695  CA  ASN A 298      81.499 -11.015  -2.167  1.00  0.86           C  
ATOM   4696  C   ASN A 298      81.632 -10.147  -0.919  1.00  0.86           C  
ATOM   4697  O   ASN A 298      82.585  -9.374  -0.806  1.00  0.86           O  
ATOM   4698  CB  ASN A 298      80.829 -10.233  -3.279  1.00  0.86           C  
ATOM   4699  CG  ASN A 298      81.043 -10.871  -4.624  1.00  0.86           C  
ATOM   4700  OD1 ASN A 298      81.950 -11.694  -4.803  1.00  0.86           O  
ATOM   4701  ND2 ASN A 298      80.223 -10.510  -5.578  1.00  0.86           N  
ATOM   4702  H   ASN A 298      79.947 -12.426  -2.473  1.00  0.86           H  
ATOM   4703  HA  ASN A 298      82.496 -11.277  -2.498  1.00  0.86           H  
ATOM   4704 1HB  ASN A 298      79.761 -10.162  -3.082  1.00  0.86           H  
ATOM   4705 2HB  ASN A 298      81.229  -9.219  -3.302  1.00  0.86           H  
ATOM   4706 1HD2 ASN A 298      80.317 -10.902  -6.494  1.00  0.86           H  
ATOM   4707 2HD2 ASN A 298      79.502  -9.843  -5.392  1.00  0.86           H  
ATOM   4708  N   ALA A 299      80.722 -10.307   0.048  1.00  0.88           N  
ATOM   4709  CA  ALA A 299      80.735  -9.512   1.270  1.00  0.88           C  
ATOM   4710  C   ALA A 299      82.048  -9.671   2.034  1.00  0.88           C  
ATOM   4711  O   ALA A 299      82.461  -8.753   2.744  1.00  0.88           O  
ATOM   4712  CB  ALA A 299      79.569  -9.908   2.171  1.00  0.88           C  
ATOM   4713  H   ALA A 299      79.995 -11.015  -0.051  1.00  0.88           H  
ATOM   4714  HA  ALA A 299      80.633  -8.464   0.991  1.00  0.88           H  
ATOM   4715 1HB  ALA A 299      79.571  -9.297   3.070  1.00  0.88           H  
ATOM   4716 2HB  ALA A 299      78.637  -9.766   1.640  1.00  0.88           H  
ATOM   4717 3HB  ALA A 299      79.664 -10.953   2.445  1.00  0.88           H  
ATOM   4718  N   PHE A 300      82.681 -10.843   1.921  1.00  0.91           N  
ATOM   4719  CA  PHE A 300      83.909 -11.124   2.652  1.00  0.91           C  
ATOM   4720  C   PHE A 300      85.116 -11.259   1.709  1.00  0.91           C  
ATOM   4721  O   PHE A 300      86.168 -11.770   2.082  1.00  0.91           O  
ATOM   4722  CB  PHE A 300      83.711 -12.411   3.438  1.00  0.91           C  
ATOM   4723  CG  PHE A 300      82.586 -12.364   4.402  1.00  0.91           C  
ATOM   4724  CD1 PHE A 300      81.330 -12.754   3.988  1.00  0.91           C  
ATOM   4725  CD2 PHE A 300      82.762 -11.981   5.722  1.00  0.91           C  
ATOM   4726  CE1 PHE A 300      80.273 -12.731   4.851  1.00  0.91           C  
ATOM   4727  CE2 PHE A 300      81.699 -11.966   6.594  1.00  0.91           C  
ATOM   4728  CZ  PHE A 300      80.452 -12.338   6.153  1.00  0.91           C  
ATOM   4729  H   PHE A 300      82.317 -11.556   1.283  1.00  0.91           H  
ATOM   4730  HA  PHE A 300      84.090 -10.311   3.340  1.00  0.91           H  
ATOM   4731 1HB  PHE A 300      83.535 -13.234   2.752  1.00  0.91           H  
ATOM   4732 2HB  PHE A 300      84.604 -12.610   4.000  1.00  0.91           H  
ATOM   4733  HD1 PHE A 300      81.184 -13.072   2.948  1.00  0.91           H  
ATOM   4734  HD2 PHE A 300      83.754 -11.694   6.070  1.00  0.91           H  
ATOM   4735  HE1 PHE A 300      79.288 -13.031   4.501  1.00  0.91           H  
ATOM   4736  HE2 PHE A 300      81.847 -11.662   7.627  1.00  0.91           H  
ATOM   4737  HZ  PHE A 300      79.606 -12.329   6.830  1.00  0.91           H  
ATOM   4738  N   ALA A 301      84.957 -10.849   0.462  1.00  0.95           N  
ATOM   4739  CA  ALA A 301      86.010 -10.996  -0.546  1.00  0.95           C  
ATOM   4740  C   ALA A 301      87.187 -10.029  -0.342  1.00  0.95           C  
ATOM   4741  O   ALA A 301      87.040  -8.963   0.259  1.00  0.95           O  
ATOM   4742  CB  ALA A 301      85.397 -10.829  -1.892  1.00  0.95           C  
ATOM   4743  H   ALA A 301      84.084 -10.402   0.181  1.00  0.95           H  
ATOM   4744  HA  ALA A 301      86.406 -12.004  -0.470  1.00  0.95           H  
ATOM   4745 1HB  ALA A 301      86.118 -10.975  -2.617  1.00  0.95           H  
ATOM   4746 2HB  ALA A 301      84.618 -11.564  -2.005  1.00  0.95           H  
ATOM   4747 3HB  ALA A 301      84.983  -9.843  -1.977  1.00  0.95           H  
ATOM   4748  N   SER A 302      88.383 -10.392  -0.833  1.00  1.00           N  
ATOM   4749  CA  SER A 302      89.515  -9.496  -0.641  1.00  1.00           C  
ATOM   4750  C   SER A 302      89.369  -8.432  -1.718  1.00  1.00           C  
ATOM   4751  O   SER A 302      88.560  -8.626  -2.625  1.00  1.00           O  
ATOM   4752  CB  SER A 302      90.841 -10.220  -0.825  1.00  1.00           C  
ATOM   4753  OG  SER A 302      91.123 -10.410  -2.179  1.00  1.00           O  
ATOM   4754  H   SER A 302      88.521 -11.237  -1.393  1.00  1.00           H  
ATOM   4755  HA  SER A 302      89.449  -9.054   0.353  1.00  1.00           H  
ATOM   4756 1HB  SER A 302      91.655  -9.728  -0.327  1.00  1.00           H  
ATOM   4757 2HB  SER A 302      90.758 -11.190  -0.356  1.00  1.00           H  
ATOM   4758  HG  SER A 302      90.506 -11.098  -2.470  1.00  1.00           H  
ATOM   4759  N   PRO A 303      90.167  -7.354  -1.718  1.00  1.04           N  
ATOM   4760  CA  PRO A 303      90.191  -6.310  -2.716  1.00  1.04           C  
ATOM   4761  C   PRO A 303      90.494  -6.827  -4.119  1.00  1.04           C  
ATOM   4762  O   PRO A 303      90.272  -6.113  -5.096  1.00  1.04           O  
ATOM   4763  CB  PRO A 303      91.306  -5.406  -2.223  1.00  1.04           C  
ATOM   4764  CG  PRO A 303      91.363  -5.665  -0.778  1.00  1.04           C  
ATOM   4765  CD  PRO A 303      91.098  -7.104  -0.624  1.00  1.04           C  
ATOM   4766  HA  PRO A 303      89.244  -5.780  -2.682  1.00  1.04           H  
ATOM   4767 1HB  PRO A 303      92.246  -5.647  -2.743  1.00  1.04           H  
ATOM   4768 2HB  PRO A 303      91.064  -4.360  -2.455  1.00  1.04           H  
ATOM   4769 1HG  PRO A 303      92.326  -5.327  -0.382  1.00  1.04           H  
ATOM   4770 2HG  PRO A 303      90.591  -5.120  -0.268  1.00  1.04           H  
ATOM   4771 1HD  PRO A 303      92.039  -7.637  -0.768  1.00  1.04           H  
ATOM   4772 2HD  PRO A 303      90.648  -7.262   0.353  1.00  1.04           H  
ATOM   4773  N   LEU A 304      91.046  -8.046  -4.231  1.00  1.09           N  
ATOM   4774  CA  LEU A 304      91.373  -8.591  -5.538  1.00  1.09           C  
ATOM   4775  C   LEU A 304      90.137  -9.189  -6.204  1.00  1.09           C  
ATOM   4776  O   LEU A 304      90.146  -9.493  -7.398  1.00  1.09           O  
ATOM   4777  CB  LEU A 304      92.455  -9.656  -5.385  1.00  1.09           C  
ATOM   4778  CG  LEU A 304      93.790  -9.145  -4.848  1.00  1.09           C  
ATOM   4779  CD1 LEU A 304      94.725 -10.321  -4.629  1.00  1.09           C  
ATOM   4780  CD2 LEU A 304      94.375  -8.144  -5.828  1.00  1.09           C  
ATOM   4781  H   LEU A 304      91.209  -8.649  -3.422  1.00  1.09           H  
ATOM   4782  HA  LEU A 304      91.751  -7.787  -6.167  1.00  1.09           H  
ATOM   4783 1HB  LEU A 304      92.092 -10.415  -4.698  1.00  1.09           H  
ATOM   4784 2HB  LEU A 304      92.631 -10.121  -6.353  1.00  1.09           H  
ATOM   4785  HG  LEU A 304      93.631  -8.657  -3.884  1.00  1.09           H  
ATOM   4786 1HD1 LEU A 304      95.676  -9.962  -4.232  1.00  1.09           H  
ATOM   4787 2HD1 LEU A 304      94.273 -11.014  -3.916  1.00  1.09           H  
ATOM   4788 3HD1 LEU A 304      94.895 -10.833  -5.575  1.00  1.09           H  
ATOM   4789 1HD2 LEU A 304      95.326  -7.771  -5.446  1.00  1.09           H  
ATOM   4790 2HD2 LEU A 304      94.537  -8.629  -6.791  1.00  1.09           H  
ATOM   4791 3HD2 LEU A 304      93.682  -7.310  -5.954  1.00  1.09           H  
ATOM   4792  N   GLN A 305      89.084  -9.396  -5.414  1.00  1.11           N  
ATOM   4793  CA  GLN A 305      87.829  -9.930  -5.907  1.00  1.11           C  
ATOM   4794  C   GLN A 305      86.753  -8.844  -5.784  1.00  1.11           C  
ATOM   4795  O   GLN A 305      85.838  -8.748  -6.603  1.00  1.11           O  
ATOM   4796  CB  GLN A 305      87.412 -11.156  -5.100  1.00  1.11           C  
ATOM   4797  CG  GLN A 305      88.244 -12.411  -5.249  1.00  1.11           C  
ATOM   4798  CD  GLN A 305      89.437 -12.438  -4.291  1.00  1.11           C  
ATOM   4799  OE1 GLN A 305      89.351 -12.077  -3.083  1.00  1.11           O  
ATOM   4800  NE2 GLN A 305      90.577 -12.893  -4.814  1.00  1.11           N  
ATOM   4801  H   GLN A 305      89.127  -9.126  -4.436  1.00  1.11           H  
ATOM   4802  HA  GLN A 305      87.935 -10.196  -6.958  1.00  1.11           H  
ATOM   4803 1HB  GLN A 305      87.554 -10.884  -4.081  1.00  1.11           H  
ATOM   4804 2HB  GLN A 305      86.358 -11.382  -5.255  1.00  1.11           H  
ATOM   4805 1HG  GLN A 305      87.624 -13.283  -5.063  1.00  1.11           H  
ATOM   4806 2HG  GLN A 305      88.631 -12.444  -6.269  1.00  1.11           H  
ATOM   4807 1HE2 GLN A 305      91.404 -12.952  -4.253  1.00  1.11           H  
ATOM   4808 2HE2 GLN A 305      90.608 -13.179  -5.775  1.00  1.11           H  
ATOM   4809  N   ASN A 306      86.897  -8.024  -4.741  1.00  1.12           N  
ATOM   4810  CA  ASN A 306      85.981  -6.950  -4.386  1.00  1.12           C  
ATOM   4811  C   ASN A 306      86.714  -5.752  -3.803  1.00  1.12           C  
ATOM   4812  O   ASN A 306      86.813  -5.650  -2.576  1.00  1.12           O  
ATOM   4813  CB  ASN A 306      84.960  -7.382  -3.369  1.00  1.12           C  
ATOM   4814  CG  ASN A 306      83.983  -6.277  -3.087  1.00  1.12           C  
ATOM   4815  OD1 ASN A 306      84.097  -5.179  -3.674  1.00  1.12           O  
ATOM   4816  ND2 ASN A 306      83.032  -6.526  -2.213  1.00  1.12           N  
ATOM   4817  H   ASN A 306      87.680  -8.176  -4.121  1.00  1.12           H  
ATOM   4818  HA  ASN A 306      85.436  -6.652  -5.277  1.00  1.12           H  
ATOM   4819 1HB  ASN A 306      84.420  -8.263  -3.726  1.00  1.12           H  
ATOM   4820 2HB  ASN A 306      85.468  -7.645  -2.437  1.00  1.12           H  
ATOM   4821 1HD2 ASN A 306      82.356  -5.822  -1.995  1.00  1.12           H  
ATOM   4822 2HD2 ASN A 306      82.986  -7.426  -1.754  1.00  1.12           H  
ATOM   4823  N   PRO A 307      87.128  -4.776  -4.624  1.00  1.10           N  
ATOM   4824  CA  PRO A 307      87.900  -3.602  -4.257  1.00  1.10           C  
ATOM   4825  C   PRO A 307      87.261  -2.784  -3.136  1.00  1.10           C  
ATOM   4826  O   PRO A 307      87.959  -2.040  -2.450  1.00  1.10           O  
ATOM   4827  CB  PRO A 307      87.939  -2.806  -5.563  1.00  1.10           C  
ATOM   4828  CG  PRO A 307      87.797  -3.851  -6.644  1.00  1.10           C  
ATOM   4829  CD  PRO A 307      86.853  -4.875  -6.073  1.00  1.10           C  
ATOM   4830  HA  PRO A 307      88.917  -3.908  -3.980  1.00  1.10           H  
ATOM   4831 1HB  PRO A 307      87.124  -2.065  -5.572  1.00  1.10           H  
ATOM   4832 2HB  PRO A 307      88.884  -2.249  -5.633  1.00  1.10           H  
ATOM   4833 1HG  PRO A 307      87.423  -3.396  -7.572  1.00  1.10           H  
ATOM   4834 2HG  PRO A 307      88.786  -4.283  -6.876  1.00  1.10           H  
ATOM   4835 1HD  PRO A 307      85.807  -4.612  -6.294  1.00  1.10           H  
ATOM   4836 2HD  PRO A 307      87.144  -5.862  -6.471  1.00  1.10           H  
ATOM   4837  N   ASP A 308      85.947  -2.919  -2.907  1.00  1.07           N  
ATOM   4838  CA  ASP A 308      85.295  -2.147  -1.850  1.00  1.07           C  
ATOM   4839  C   ASP A 308      85.842  -2.498  -0.461  1.00  1.07           C  
ATOM   4840  O   ASP A 308      85.689  -1.725   0.485  1.00  1.07           O  
ATOM   4841  CB  ASP A 308      83.777  -2.329  -1.871  1.00  1.07           C  
ATOM   4842  CG  ASP A 308      83.094  -1.621  -3.053  1.00  1.07           C  
ATOM   4843  OD1 ASP A 308      83.737  -0.826  -3.706  1.00  1.07           O  
ATOM   4844  OD2 ASP A 308      81.932  -1.872  -3.278  1.00  1.07           O  
ATOM   4845  H   ASP A 308      85.378  -3.583  -3.435  1.00  1.07           H  
ATOM   4846  HA  ASP A 308      85.500  -1.092  -2.029  1.00  1.07           H  
ATOM   4847 1HB  ASP A 308      83.541  -3.387  -1.907  1.00  1.07           H  
ATOM   4848 2HB  ASP A 308      83.357  -1.940  -0.945  1.00  1.07           H  
ATOM   4849  N   ASN A 309      86.497  -3.657  -0.339  1.00  1.04           N  
ATOM   4850  CA  ASN A 309      87.045  -4.098   0.931  1.00  1.04           C  
ATOM   4851  C   ASN A 309      88.524  -3.721   1.129  1.00  1.04           C  
ATOM   4852  O   ASN A 309      89.161  -4.193   2.072  1.00  1.04           O  
ATOM   4853  CB  ASN A 309      86.833  -5.592   1.114  1.00  1.04           C  
ATOM   4854  CG  ASN A 309      85.366  -5.943   1.360  1.00  1.04           C  
ATOM   4855  OD1 ASN A 309      84.607  -5.144   1.936  1.00  1.04           O  
ATOM   4856  ND2 ASN A 309      84.977  -7.118   0.987  1.00  1.04           N  
ATOM   4857  H   ASN A 309      86.611  -4.263  -1.156  1.00  1.04           H  
ATOM   4858  HA  ASN A 309      86.488  -3.590   1.717  1.00  1.04           H  
ATOM   4859 1HB  ASN A 309      87.175  -6.123   0.215  1.00  1.04           H  
ATOM   4860 2HB  ASN A 309      87.430  -5.950   1.953  1.00  1.04           H  
ATOM   4861 1HD2 ASN A 309      84.031  -7.408   1.149  1.00  1.04           H  
ATOM   4862 2HD2 ASN A 309      85.655  -7.752   0.573  1.00  1.04           H  
ATOM   4863  N   HIS A 310      89.043  -2.791   0.306  1.00  1.03           N  
ATOM   4864  CA  HIS A 310      90.436  -2.293   0.388  1.00  1.03           C  
ATOM   4865  C   HIS A 310      90.787  -1.599   1.701  1.00  1.03           C  
ATOM   4866  O   HIS A 310      91.950  -1.309   1.976  1.00  1.03           O  
ATOM   4867  CB  HIS A 310      90.713  -1.310  -0.757  1.00  1.03           C  
ATOM   4868  CG  HIS A 310      89.894  -0.021  -0.697  1.00  1.03           C  
ATOM   4869  ND1 HIS A 310      88.576   0.022  -1.071  1.00  1.03           N  
ATOM   4870  CD2 HIS A 310      90.219   1.244  -0.333  1.00  1.03           C  
ATOM   4871  CE1 HIS A 310      88.112   1.244  -0.945  1.00  1.03           C  
ATOM   4872  NE2 HIS A 310      89.084   2.022  -0.501  1.00  1.03           N  
ATOM   4873  H   HIS A 310      88.468  -2.441  -0.464  1.00  1.03           H  
ATOM   4874  HA  HIS A 310      91.130  -3.114   0.290  1.00  1.03           H  
ATOM   4875 1HB  HIS A 310      91.769  -1.045  -0.757  1.00  1.03           H  
ATOM   4876 2HB  HIS A 310      90.498  -1.800  -1.706  1.00  1.03           H  
ATOM   4877  HD1 HIS A 310      88.044  -0.761  -1.426  1.00  1.03           H  
ATOM   4878  HD2 HIS A 310      91.143   1.696   0.027  1.00  1.03           H  
ATOM   4879  HE1 HIS A 310      87.073   1.462  -1.199  1.00  1.03           H  
ATOM   4880  N   CYS A 311      89.777  -1.315   2.494  1.00  1.06           N  
ATOM   4881  CA  CYS A 311      89.915  -0.666   3.777  1.00  1.06           C  
ATOM   4882  C   CYS A 311      89.999  -1.637   4.971  1.00  1.06           C  
ATOM   4883  O   CYS A 311      90.288  -1.211   6.085  1.00  1.06           O  
ATOM   4884  CB  CYS A 311      88.723   0.214   3.959  1.00  1.06           C  
ATOM   4885  SG  CYS A 311      87.331  -0.737   4.114  1.00  1.06           S  
ATOM   4886  H   CYS A 311      88.854  -1.571   2.180  1.00  1.06           H  
ATOM   4887  HA  CYS A 311      90.818  -0.060   3.753  1.00  1.06           H  
ATOM   4888 1HB  CYS A 311      88.812   0.835   4.817  1.00  1.06           H  
ATOM   4889 2HB  CYS A 311      88.607   0.840   3.094  1.00  1.06           H  
ATOM   4890  N   PHE A 312      89.783  -2.940   4.743  1.00  1.13           N  
ATOM   4891  CA  PHE A 312      89.776  -3.956   5.816  1.00  1.13           C  
ATOM   4892  C   PHE A 312      91.052  -4.760   5.754  1.00  1.13           C  
ATOM   4893  O   PHE A 312      91.056  -5.998   5.862  1.00  1.13           O  
ATOM   4894  CB  PHE A 312      88.574  -4.885   5.707  1.00  1.13           C  
ATOM   4895  CG  PHE A 312      87.309  -4.177   5.900  1.00  1.13           C  
ATOM   4896  CD1 PHE A 312      86.506  -3.932   4.840  1.00  1.13           C  
ATOM   4897  CD2 PHE A 312      86.928  -3.727   7.148  1.00  1.13           C  
ATOM   4898  CE1 PHE A 312      85.344  -3.237   4.989  1.00  1.13           C  
ATOM   4899  CE2 PHE A 312      85.757  -3.033   7.304  1.00  1.13           C  
ATOM   4900  CZ  PHE A 312      84.968  -2.781   6.221  1.00  1.13           C  
ATOM   4901  H   PHE A 312      89.594  -3.256   3.790  1.00  1.13           H  
ATOM   4902  HA  PHE A 312      89.735  -3.451   6.782  1.00  1.13           H  
ATOM   4903 1HB  PHE A 312      88.562  -5.358   4.722  1.00  1.13           H  
ATOM   4904 2HB  PHE A 312      88.647  -5.666   6.461  1.00  1.13           H  
ATOM   4905  HD1 PHE A 312      86.809  -4.281   3.864  1.00  1.13           H  
ATOM   4906  HD2 PHE A 312      87.576  -3.923   8.011  1.00  1.13           H  
ATOM   4907  HE1 PHE A 312      84.722  -3.039   4.116  1.00  1.13           H  
ATOM   4908  HE2 PHE A 312      85.458  -2.677   8.281  1.00  1.13           H  
ATOM   4909  HZ  PHE A 312      84.045  -2.218   6.334  1.00  1.13           H  
ATOM   4910  N   CYS A 313      92.125  -4.022   5.494  1.00  1.26           N  
ATOM   4911  CA  CYS A 313      93.484  -4.487   5.333  1.00  1.26           C  
ATOM   4912  C   CYS A 313      94.413  -3.876   6.395  1.00  1.26           C  
ATOM   4913  O   CYS A 313      94.947  -2.800   6.161  1.00  1.26           O  
ATOM   4914  CB  CYS A 313      93.997  -4.013   3.973  1.00  1.26           C  
ATOM   4915  SG  CYS A 313      92.887  -4.365   2.571  1.00  1.26           S  
ATOM   4916  H   CYS A 313      91.952  -3.022   5.423  1.00  1.26           H  
ATOM   4917  HA  CYS A 313      93.508  -5.575   5.403  1.00  1.26           H  
ATOM   4918 1HB  CYS A 313      94.139  -2.934   4.009  1.00  1.26           H  
ATOM   4919 2HB  CYS A 313      94.961  -4.446   3.772  1.00  1.26           H  
ATOM   4920  N   THR A 314      94.678  -4.517   7.559  1.00  1.46           N  
ATOM   4921  CA  THR A 314      95.525  -3.755   8.508  1.00  1.46           C  
ATOM   4922  C   THR A 314      97.019  -4.115   8.399  1.00  1.46           C  
ATOM   4923  O   THR A 314      97.868  -3.432   8.976  1.00  1.46           O  
ATOM   4924  CB  THR A 314      95.100  -3.925   9.983  1.00  1.46           C  
ATOM   4925  OG1 THR A 314      95.340  -5.261  10.427  1.00  1.46           O  
ATOM   4926  CG2 THR A 314      93.596  -3.603  10.140  1.00  1.46           C  
ATOM   4927  H   THR A 314      94.276  -5.425   7.839  1.00  1.46           H  
ATOM   4928  HA  THR A 314      95.431  -2.695   8.281  1.00  1.46           H  
ATOM   4929  HB  THR A 314      95.678  -3.246  10.605  1.00  1.46           H  
ATOM   4930  HG1 THR A 314      94.723  -5.870   9.997  1.00  1.46           H  
ATOM   4931 1HG2 THR A 314      93.315  -3.732  11.176  1.00  1.46           H  
ATOM   4932 2HG2 THR A 314      93.405  -2.579   9.828  1.00  1.46           H  
ATOM   4933 3HG2 THR A 314      93.009  -4.278   9.524  1.00  1.46           H  
ATOM   4934  N   GLU A 315      97.328  -5.186   7.665  1.00  1.71           N  
ATOM   4935  CA  GLU A 315      98.700  -5.674   7.493  1.00  1.71           C  
ATOM   4936  C   GLU A 315      98.861  -6.321   6.121  1.00  1.71           C  
ATOM   4937  O   GLU A 315      97.987  -7.049   5.662  1.00  1.71           O  
ATOM   4938  CB  GLU A 315      99.082  -6.646   8.622  1.00  1.71           C  
ATOM   4939  CG  GLU A 315     100.541  -7.151   8.587  1.00  1.71           C  
ATOM   4940  CD  GLU A 315     100.937  -7.908   9.847  1.00  1.71           C  
ATOM   4941  OE1 GLU A 315     100.125  -7.994  10.739  1.00  1.71           O  
ATOM   4942  OE2 GLU A 315     102.062  -8.373   9.918  1.00  1.71           O  
ATOM   4943  H   GLU A 315      96.571  -5.681   7.222  1.00  1.71           H  
ATOM   4944  HA  GLU A 315      99.377  -4.821   7.541  1.00  1.71           H  
ATOM   4945 1HB  GLU A 315      98.916  -6.164   9.587  1.00  1.71           H  
ATOM   4946 2HB  GLU A 315      98.430  -7.521   8.579  1.00  1.71           H  
ATOM   4947 1HG  GLU A 315     100.653  -7.823   7.742  1.00  1.71           H  
ATOM   4948 2HG  GLU A 315     101.213  -6.306   8.441  1.00  1.71           H  
ATOM   4949  N   LYS A 316      99.976  -6.030   5.458  1.00  1.98           N  
ATOM   4950  CA  LYS A 316     100.245  -6.541   4.115  1.00  1.98           C  
ATOM   4951  C   LYS A 316     101.063  -7.836   4.007  1.00  1.98           C  
ATOM   4952  O   LYS A 316     101.132  -8.445   2.934  1.00  1.98           O  
ATOM   4953  CB  LYS A 316     100.949  -5.445   3.319  1.00  1.98           C  
ATOM   4954  CG  LYS A 316     100.076  -4.209   3.059  1.00  1.98           C  
ATOM   4955  CD  LYS A 316     100.797  -3.186   2.201  1.00  1.98           C  
ATOM   4956  CE  LYS A 316      99.901  -1.988   1.902  1.00  1.98           C  
ATOM   4957  NZ  LYS A 316     100.605  -0.953   1.091  1.00  1.98           N  
ATOM   4958  H   LYS A 316     100.654  -5.421   5.896  1.00  1.98           H  
ATOM   4959  HA  LYS A 316      99.279  -6.734   3.648  1.00  1.98           H  
ATOM   4960 1HB  LYS A 316     101.827  -5.114   3.872  1.00  1.98           H  
ATOM   4961 2HB  LYS A 316     101.308  -5.836   2.371  1.00  1.98           H  
ATOM   4962 1HG  LYS A 316      99.149  -4.501   2.563  1.00  1.98           H  
ATOM   4963 2HG  LYS A 316      99.819  -3.747   4.010  1.00  1.98           H  
ATOM   4964 1HD  LYS A 316     101.695  -2.844   2.716  1.00  1.98           H  
ATOM   4965 2HD  LYS A 316     101.092  -3.651   1.258  1.00  1.98           H  
ATOM   4966 1HE  LYS A 316      99.024  -2.333   1.353  1.00  1.98           H  
ATOM   4967 2HE  LYS A 316      99.577  -1.541   2.841  1.00  1.98           H  
ATOM   4968 1HZ  LYS A 316      99.979  -0.181   0.912  1.00  1.98           H  
ATOM   4969 2HZ  LYS A 316     101.414  -0.621   1.596  1.00  1.98           H  
ATOM   4970 3HZ  LYS A 316     100.899  -1.357   0.212  1.00  1.98           H  
ATOM   4971  N   VAL A 317     101.670  -8.283   5.095  1.00  2.22           N  
ATOM   4972  CA  VAL A 317     102.574  -9.431   5.007  1.00  2.22           C  
ATOM   4973  C   VAL A 317     101.902 -10.794   4.875  1.00  2.22           C  
ATOM   4974  O   VAL A 317     102.124 -11.530   3.912  1.00  2.22           O  
ATOM   4975  CB  VAL A 317     103.446  -9.470   6.276  1.00  2.22           C  
ATOM   4976  CG1 VAL A 317     104.311 -10.730   6.293  1.00  2.22           C  
ATOM   4977  CG2 VAL A 317     104.297  -8.223   6.324  1.00  2.22           C  
ATOM   4978  H   VAL A 317     101.546  -7.797   5.973  1.00  2.22           H  
ATOM   4979  HA  VAL A 317     103.218  -9.281   4.140  1.00  2.22           H  
ATOM   4980  HB  VAL A 317     102.801  -9.500   7.158  1.00  2.22           H  
ATOM   4981 1HG1 VAL A 317     104.911 -10.741   7.202  1.00  2.22           H  
ATOM   4982 2HG1 VAL A 317     103.680 -11.617   6.271  1.00  2.22           H  
ATOM   4983 3HG1 VAL A 317     104.967 -10.733   5.424  1.00  2.22           H  
ATOM   4984 1HG2 VAL A 317     104.907  -8.235   7.227  1.00  2.22           H  
ATOM   4985 2HG2 VAL A 317     104.944  -8.192   5.447  1.00  2.22           H  
ATOM   4986 3HG2 VAL A 317     103.653  -7.344   6.333  1.00  2.22           H  
ATOM   4987  N   ILE A 318     101.012 -11.085   5.801  1.00  2.37           N  
ATOM   4988  CA  ILE A 318     100.373 -12.387   5.934  1.00  2.37           C  
ATOM   4989  C   ILE A 318      99.410 -12.725   4.813  1.00  2.37           C  
ATOM   4990  O   ILE A 318      99.080 -13.888   4.583  1.00  2.37           O  
ATOM   4991  CB  ILE A 318      99.652 -12.405   7.287  1.00  2.37           C  
ATOM   4992  CG1 ILE A 318      98.463 -11.383   7.294  1.00  2.37           C  
ATOM   4993  CG2 ILE A 318     100.666 -12.072   8.362  1.00  2.37           C  
ATOM   4994  CD1 ILE A 318      97.096 -12.025   7.016  1.00  2.37           C  
ATOM   4995  H   ILE A 318     100.827 -10.389   6.509  1.00  2.37           H  
ATOM   4996  HA  ILE A 318     101.156 -13.145   5.946  1.00  2.37           H  
ATOM   4997  HB  ILE A 318      99.239 -13.395   7.465  1.00  2.37           H  
ATOM   4998 1HG1 ILE A 318      98.437 -10.867   8.233  1.00  2.37           H  
ATOM   4999 2HG1 ILE A 318      98.642 -10.632   6.532  1.00  2.37           H  
ATOM   5000 1HG2 ILE A 318     100.206 -12.096   9.333  1.00  2.37           H  
ATOM   5001 2HG2 ILE A 318     101.468 -12.803   8.333  1.00  2.37           H  
ATOM   5002 3HG2 ILE A 318     101.073 -11.076   8.183  1.00  2.37           H  
ATOM   5003 1HD1 ILE A 318      96.324 -11.253   7.024  1.00  2.37           H  
ATOM   5004 2HD1 ILE A 318      97.103 -12.523   6.059  1.00  2.37           H  
ATOM   5005 3HD1 ILE A 318      96.875 -12.751   7.771  1.00  2.37           H  
ATOM   5006  N   SER A 319      98.938 -11.691   4.158  1.00  2.38           N  
ATOM   5007  CA  SER A 319      97.943 -11.769   3.124  1.00  2.38           C  
ATOM   5008  C   SER A 319      98.375 -11.378   1.735  1.00  2.38           C  
ATOM   5009  O   SER A 319      97.521 -11.246   0.865  1.00  2.38           O  
ATOM   5010  CB  SER A 319      96.870 -10.837   3.500  1.00  2.38           C  
ATOM   5011  OG  SER A 319      97.420  -9.556   3.614  1.00  2.38           O  
ATOM   5012  H   SER A 319      99.292 -10.781   4.413  1.00  2.38           H  
ATOM   5013  HA  SER A 319      97.564 -12.791   3.094  1.00  2.38           H  
ATOM   5014 1HB  SER A 319      96.115 -10.847   2.726  1.00  2.38           H  
ATOM   5015 2HB  SER A 319      96.405 -11.126   4.419  1.00  2.38           H  
ATOM   5016  HG  SER A 319      96.790  -9.048   4.172  1.00  2.38           H  
ATOM   5017  N   ASN A 320      99.660 -11.142   1.502  1.00  2.22           N  
ATOM   5018  CA  ASN A 320     100.047 -10.681   0.167  1.00  2.22           C  
ATOM   5019  C   ASN A 320      99.299  -9.388  -0.237  1.00  2.22           C  
ATOM   5020  O   ASN A 320      98.621  -9.337  -1.267  1.00  2.22           O  
ATOM   5021  CB  ASN A 320      99.853 -11.769  -0.882  1.00  2.22           C  
ATOM   5022  CG  ASN A 320     100.705 -12.986  -0.627  1.00  2.22           C  
ATOM   5023  OD1 ASN A 320     101.923 -12.889  -0.443  1.00  2.22           O  
ATOM   5024  ND2 ASN A 320     100.081 -14.138  -0.616  1.00  2.22           N  
ATOM   5025  H   ASN A 320     100.364 -11.273   2.235  1.00  2.22           H  
ATOM   5026  HA  ASN A 320     101.109 -10.430   0.196  1.00  2.22           H  
ATOM   5027 1HB  ASN A 320      98.815 -12.074  -0.956  1.00  2.22           H  
ATOM   5028 2HB  ASN A 320     100.126 -11.362  -1.854  1.00  2.22           H  
ATOM   5029 1HD2 ASN A 320     100.589 -14.985  -0.453  1.00  2.22           H  
ATOM   5030 2HD2 ASN A 320      99.092 -14.174  -0.771  1.00  2.22           H  
ATOM   5031  N   ASN A 321      99.489  -8.342   0.580  1.00  1.95           N  
ATOM   5032  CA  ASN A 321      98.930  -6.984   0.481  1.00  1.95           C  
ATOM   5033  C   ASN A 321      97.461  -6.679   0.855  1.00  1.95           C  
ATOM   5034  O   ASN A 321      96.941  -5.667   0.388  1.00  1.95           O  
ATOM   5035  CB  ASN A 321      99.180  -6.422  -0.909  1.00  1.95           C  
ATOM   5036  CG  ASN A 321     100.646  -6.341  -1.233  1.00  1.95           C  
ATOM   5037  OD1 ASN A 321     101.459  -5.873  -0.429  1.00  1.95           O  
ATOM   5038  ND2 ASN A 321     101.000  -6.800  -2.406  1.00  1.95           N  
ATOM   5039  H   ASN A 321     100.087  -8.502   1.391  1.00  1.95           H  
ATOM   5040  HA  ASN A 321      99.517  -6.381   1.149  1.00  1.95           H  
ATOM   5041 1HB  ASN A 321      98.662  -6.992  -1.671  1.00  1.95           H  
ATOM   5042 2HB  ASN A 321      98.774  -5.413  -0.946  1.00  1.95           H  
ATOM   5043 1HD2 ASN A 321     101.959  -6.776  -2.686  1.00  1.95           H  
ATOM   5044 2HD2 ASN A 321     100.305  -7.175  -3.025  1.00  1.95           H  
ATOM   5045  N   CYS A 322      96.818  -7.472   1.729  1.00  1.63           N  
ATOM   5046  CA  CYS A 322      95.504  -7.123   2.317  1.00  1.63           C  
ATOM   5047  C   CYS A 322      94.885  -8.214   3.181  1.00  1.63           C  
ATOM   5048  O   CYS A 322      95.241  -8.362   4.349  1.00  1.63           O  
ATOM   5049  CB  CYS A 322      94.418  -6.720   1.330  1.00  1.63           C  
ATOM   5050  SG  CYS A 322      92.875  -6.363   2.255  1.00  1.63           S  
ATOM   5051  H   CYS A 322      97.254  -8.318   2.080  1.00  1.63           H  
ATOM   5052  HA  CYS A 322      95.679  -6.275   2.960  1.00  1.63           H  
ATOM   5053 1HB  CYS A 322      94.676  -5.811   0.806  1.00  1.63           H  
ATOM   5054 2HB  CYS A 322      94.242  -7.489   0.585  1.00  1.63           H  
ATOM   5055  N   THR A 323      93.987  -8.998   2.602  1.00  1.33           N  
ATOM   5056  CA  THR A 323      93.352 -10.098   3.294  1.00  1.33           C  
ATOM   5057  C   THR A 323      93.156 -11.218   2.299  1.00  1.33           C  
ATOM   5058  O   THR A 323      93.643 -11.148   1.171  1.00  1.33           O  
ATOM   5059  CB  THR A 323      92.015  -9.701   3.966  1.00  1.33           C  
ATOM   5060  OG1 THR A 323      91.605 -10.782   4.811  1.00  1.33           O  
ATOM   5061  CG2 THR A 323      90.898  -9.415   2.924  1.00  1.33           C  
ATOM   5062  H   THR A 323      93.736  -8.828   1.644  1.00  1.33           H  
ATOM   5063  HA  THR A 323      94.014 -10.460   4.078  1.00  1.33           H  
ATOM   5064  HB  THR A 323      92.169  -8.803   4.573  1.00  1.33           H  
ATOM   5065  HG1 THR A 323      90.633 -10.770   4.877  1.00  1.33           H  
ATOM   5066 1HG2 THR A 323      89.981  -9.143   3.445  1.00  1.33           H  
ATOM   5067 2HG2 THR A 323      91.186  -8.614   2.282  1.00  1.33           H  
ATOM   5068 3HG2 THR A 323      90.706 -10.295   2.322  1.00  1.33           H  
ATOM   5069  N   SER A 324      92.461 -12.247   2.718  1.00  1.09           N  
ATOM   5070  CA  SER A 324      92.229 -13.384   1.856  1.00  1.09           C  
ATOM   5071  C   SER A 324      90.767 -13.436   1.468  1.00  1.09           C  
ATOM   5072  O   SER A 324      89.910 -12.936   2.192  1.00  1.09           O  
ATOM   5073  CB  SER A 324      92.646 -14.646   2.558  1.00  1.09           C  
ATOM   5074  OG  SER A 324      94.024 -14.651   2.824  1.00  1.09           O  
ATOM   5075  H   SER A 324      92.076 -12.188   3.654  1.00  1.09           H  
ATOM   5076  HA  SER A 324      92.824 -13.271   0.948  1.00  1.09           H  
ATOM   5077 1HB  SER A 324      92.091 -14.725   3.492  1.00  1.09           H  
ATOM   5078 2HB  SER A 324      92.383 -15.503   1.946  1.00  1.09           H  
ATOM   5079  HG  SER A 324      94.460 -14.536   1.972  1.00  1.09           H  
ATOM   5080  N   TYR A 325      90.463 -14.040   0.335  1.00  0.92           N  
ATOM   5081  CA  TYR A 325      89.069 -14.145  -0.046  1.00  0.92           C  
ATOM   5082  C   TYR A 325      88.315 -14.842   1.052  1.00  0.92           C  
ATOM   5083  O   TYR A 325      88.765 -15.887   1.526  1.00  0.92           O  
ATOM   5084  CB  TYR A 325      88.940 -14.916  -1.360  1.00  0.92           C  
ATOM   5085  CG  TYR A 325      87.532 -15.164  -1.870  1.00  0.92           C  
ATOM   5086  CD1 TYR A 325      86.782 -14.141  -2.413  1.00  0.92           C  
ATOM   5087  CD2 TYR A 325      87.016 -16.451  -1.842  1.00  0.92           C  
ATOM   5088  CE1 TYR A 325      85.519 -14.391  -2.912  1.00  0.92           C  
ATOM   5089  CE2 TYR A 325      85.761 -16.704  -2.343  1.00  0.92           C  
ATOM   5090  CZ  TYR A 325      85.015 -15.682  -2.874  1.00  0.92           C  
ATOM   5091  OH  TYR A 325      83.771 -15.941  -3.382  1.00  0.92           O  
ATOM   5092  H   TYR A 325      91.188 -14.422  -0.255  1.00  0.92           H  
ATOM   5093  HA  TYR A 325      88.654 -13.146  -0.164  1.00  0.92           H  
ATOM   5094 1HB  TYR A 325      89.496 -14.413  -2.134  1.00  0.92           H  
ATOM   5095 2HB  TYR A 325      89.400 -15.886  -1.232  1.00  0.92           H  
ATOM   5096  HD1 TYR A 325      87.185 -13.139  -2.447  1.00  0.92           H  
ATOM   5097  HD2 TYR A 325      87.603 -17.266  -1.428  1.00  0.92           H  
ATOM   5098  HE1 TYR A 325      84.927 -13.581  -3.341  1.00  0.92           H  
ATOM   5099  HE2 TYR A 325      85.361 -17.717  -2.319  1.00  0.92           H  
ATOM   5100  HH  TYR A 325      83.372 -15.118  -3.673  1.00  0.92           H  
ATOM   5101  N   GLY A 326      87.179 -14.270   1.452  1.00  0.82           N  
ATOM   5102  CA  GLY A 326      86.298 -14.848   2.450  1.00  0.82           C  
ATOM   5103  C   GLY A 326      86.603 -14.414   3.879  1.00  0.82           C  
ATOM   5104  O   GLY A 326      85.846 -14.748   4.793  1.00  0.82           O  
ATOM   5105  H   GLY A 326      86.905 -13.364   1.083  1.00  0.82           H  
ATOM   5106 1HA  GLY A 326      85.276 -14.590   2.197  1.00  0.82           H  
ATOM   5107 2HA  GLY A 326      86.343 -15.919   2.390  1.00  0.82           H  
ATOM   5108  N   VAL A 327      87.693 -13.674   4.077  1.00  0.78           N  
ATOM   5109  CA  VAL A 327      88.083 -13.243   5.411  1.00  0.78           C  
ATOM   5110  C   VAL A 327      88.260 -11.715   5.520  1.00  0.78           C  
ATOM   5111  O   VAL A 327      89.004 -11.118   4.746  1.00  0.78           O  
ATOM   5112  CB  VAL A 327      89.422 -13.918   5.772  1.00  0.78           C  
ATOM   5113  CG1 VAL A 327      89.827 -13.510   7.112  1.00  0.78           C  
ATOM   5114  CG2 VAL A 327      89.322 -15.427   5.665  1.00  0.78           C  
ATOM   5115  H   VAL A 327      88.284 -13.415   3.286  1.00  0.78           H  
ATOM   5116  HA  VAL A 327      87.314 -13.553   6.117  1.00  0.78           H  
ATOM   5117  HB  VAL A 327      90.188 -13.564   5.079  1.00  0.78           H  
ATOM   5118 1HG1 VAL A 327      90.783 -13.950   7.359  1.00  0.78           H  
ATOM   5119 2HG1 VAL A 327      89.905 -12.437   7.132  1.00  0.78           H  
ATOM   5120 3HG1 VAL A 327      89.072 -13.842   7.828  1.00  0.78           H  
ATOM   5121 1HG2 VAL A 327      90.285 -15.848   5.920  1.00  0.78           H  
ATOM   5122 2HG2 VAL A 327      88.577 -15.801   6.346  1.00  0.78           H  
ATOM   5123 3HG2 VAL A 327      89.056 -15.710   4.645  1.00  0.78           H  
ATOM   5124  N   LEU A 328      87.603 -11.083   6.489  1.00  0.79           N  
ATOM   5125  CA  LEU A 328      87.728  -9.639   6.695  1.00  0.79           C  
ATOM   5126  C   LEU A 328      88.548  -9.286   7.928  1.00  0.79           C  
ATOM   5127  O   LEU A 328      88.383  -9.898   8.982  1.00  0.79           O  
ATOM   5128  CB  LEU A 328      86.338  -9.054   6.841  1.00  0.79           C  
ATOM   5129  CG  LEU A 328      85.453  -9.207   5.637  1.00  0.79           C  
ATOM   5130  CD1 LEU A 328      84.083  -8.721   6.006  1.00  0.79           C  
ATOM   5131  CD2 LEU A 328      86.054  -8.393   4.457  1.00  0.79           C  
ATOM   5132  H   LEU A 328      86.982 -11.620   7.086  1.00  0.79           H  
ATOM   5133  HA  LEU A 328      88.213  -9.204   5.821  1.00  0.79           H  
ATOM   5134 1HB  LEU A 328      85.841  -9.545   7.680  1.00  0.79           H  
ATOM   5135 2HB  LEU A 328      86.432  -7.989   7.068  1.00  0.79           H  
ATOM   5136  HG  LEU A 328      85.385 -10.252   5.350  1.00  0.79           H  
ATOM   5137 1HD1 LEU A 328      83.408  -8.813   5.155  1.00  0.79           H  
ATOM   5138 2HD1 LEU A 328      83.703  -9.313   6.831  1.00  0.79           H  
ATOM   5139 3HD1 LEU A 328      84.155  -7.702   6.309  1.00  0.79           H  
ATOM   5140 1HD2 LEU A 328      85.420  -8.479   3.577  1.00  0.79           H  
ATOM   5141 2HD2 LEU A 328      86.134  -7.341   4.735  1.00  0.79           H  
ATOM   5142 3HD2 LEU A 328      87.049  -8.777   4.218  1.00  0.79           H  
ATOM   5143  N   ASP A 329      89.409  -8.271   7.841  1.00  0.83           N  
ATOM   5144  CA  ASP A 329      90.205  -7.897   9.006  1.00  0.83           C  
ATOM   5145  C   ASP A 329      89.492  -6.884   9.864  1.00  0.83           C  
ATOM   5146  O   ASP A 329      89.227  -5.772   9.410  1.00  0.83           O  
ATOM   5147  CB  ASP A 329      91.526  -7.323   8.560  1.00  0.83           C  
ATOM   5148  CG  ASP A 329      92.541  -7.068   9.614  1.00  0.83           C  
ATOM   5149  OD1 ASP A 329      92.286  -7.137  10.820  1.00  0.83           O  
ATOM   5150  OD2 ASP A 329      93.643  -6.745   9.174  1.00  0.83           O  
ATOM   5151  H   ASP A 329      89.566  -7.743   6.977  1.00  0.83           H  
ATOM   5152  HA  ASP A 329      90.377  -8.778   9.617  1.00  0.83           H  
ATOM   5153 1HB  ASP A 329      91.946  -7.909   7.749  1.00  0.83           H  
ATOM   5154 2HB  ASP A 329      91.314  -6.352   8.161  1.00  0.83           H  
ATOM   5155  N   ILE A 330      89.129  -7.266  11.080  1.00  0.90           N  
ATOM   5156  CA  ILE A 330      88.438  -6.334  11.940  1.00  0.90           C  
ATOM   5157  C   ILE A 330      89.325  -6.102  13.150  1.00  0.90           C  
ATOM   5158  O   ILE A 330      88.902  -5.533  14.152  1.00  0.90           O  
ATOM   5159  CB  ILE A 330      87.076  -6.836  12.418  1.00  0.90           C  
ATOM   5160  CG1 ILE A 330      87.199  -8.046  13.255  1.00  0.90           C  
ATOM   5161  CG2 ILE A 330      86.203  -7.160  11.198  1.00  0.90           C  
ATOM   5162  CD1 ILE A 330      85.911  -8.325  13.957  1.00  0.90           C  
ATOM   5163  H   ILE A 330      89.375  -8.190  11.444  1.00  0.90           H  
ATOM   5164  HA  ILE A 330      88.292  -5.396  11.423  1.00  0.90           H  
ATOM   5165  HB  ILE A 330      86.584  -6.075  12.997  1.00  0.90           H  
ATOM   5166 1HG1 ILE A 330      87.468  -8.895  12.629  1.00  0.90           H  
ATOM   5167 2HG1 ILE A 330      87.987  -7.903  13.996  1.00  0.90           H  
ATOM   5168 1HG2 ILE A 330      85.225  -7.505  11.534  1.00  0.90           H  
ATOM   5169 2HG2 ILE A 330      86.079  -6.259  10.591  1.00  0.90           H  
ATOM   5170 3HG2 ILE A 330      86.677  -7.942  10.600  1.00  0.90           H  
ATOM   5171 1HD1 ILE A 330      86.004  -9.213  14.572  1.00  0.90           H  
ATOM   5172 2HD1 ILE A 330      85.668  -7.475  14.573  1.00  0.90           H  
ATOM   5173 3HD1 ILE A 330      85.126  -8.460  13.236  1.00  0.90           H  
ATOM   5174  N   GLY A 331      90.584  -6.539  13.070  1.00  1.00           N  
ATOM   5175  CA  GLY A 331      91.464  -6.454  14.228  1.00  1.00           C  
ATOM   5176  C   GLY A 331      91.590  -5.040  14.777  1.00  1.00           C  
ATOM   5177  O   GLY A 331      91.643  -4.838  15.986  1.00  1.00           O  
ATOM   5178  H   GLY A 331      90.953  -6.950  12.200  1.00  1.00           H  
ATOM   5179 1HA  GLY A 331      91.088  -7.117  15.007  1.00  1.00           H  
ATOM   5180 2HA  GLY A 331      92.450  -6.828  13.950  1.00  1.00           H  
ATOM   5181  N   LYS A 332      91.556  -4.042  13.903  1.00  1.13           N  
ATOM   5182  CA  LYS A 332      91.674  -2.655  14.336  1.00  1.13           C  
ATOM   5183  C   LYS A 332      90.576  -2.218  15.319  1.00  1.13           C  
ATOM   5184  O   LYS A 332      90.793  -1.318  16.132  1.00  1.13           O  
ATOM   5185  CB  LYS A 332      91.709  -1.717  13.147  1.00  1.13           C  
ATOM   5186  CG  LYS A 332      92.034  -0.313  13.525  1.00  1.13           C  
ATOM   5187  CD  LYS A 332      92.234   0.531  12.320  1.00  1.13           C  
ATOM   5188  CE  LYS A 332      92.603   1.949  12.704  1.00  1.13           C  
ATOM   5189  NZ  LYS A 332      92.754   2.785  11.520  1.00  1.13           N  
ATOM   5190  H   LYS A 332      91.486  -4.264  12.920  1.00  1.13           H  
ATOM   5191  HA  LYS A 332      92.624  -2.551  14.859  1.00  1.13           H  
ATOM   5192 1HB  LYS A 332      92.442  -2.047  12.431  1.00  1.13           H  
ATOM   5193 2HB  LYS A 332      90.738  -1.712  12.656  1.00  1.13           H  
ATOM   5194 1HG  LYS A 332      91.214   0.094  14.114  1.00  1.13           H  
ATOM   5195 2HG  LYS A 332      92.937  -0.296  14.132  1.00  1.13           H  
ATOM   5196 1HD  LYS A 332      93.030   0.109  11.706  1.00  1.13           H  
ATOM   5197 2HD  LYS A 332      91.318   0.541  11.732  1.00  1.13           H  
ATOM   5198 1HE  LYS A 332      91.816   2.364  13.330  1.00  1.13           H  
ATOM   5199 2HE  LYS A 332      93.539   1.947  13.262  1.00  1.13           H  
ATOM   5200 1HZ  LYS A 332      92.978   3.732  11.781  1.00  1.13           H  
ATOM   5201 2HZ  LYS A 332      93.476   2.416  10.921  1.00  1.13           H  
ATOM   5202 3HZ  LYS A 332      91.845   2.755  11.040  1.00  1.13           H  
ATOM   5203  N   CYS A 333      89.380  -2.810  15.226  1.00  1.28           N  
ATOM   5204  CA  CYS A 333      88.288  -2.406  16.108  1.00  1.28           C  
ATOM   5205  C   CYS A 333      88.264  -3.259  17.379  1.00  1.28           C  
ATOM   5206  O   CYS A 333      87.415  -3.077  18.255  1.00  1.28           O  
ATOM   5207  CB  CYS A 333      86.925  -2.432  15.399  1.00  1.28           C  
ATOM   5208  SG  CYS A 333      86.259  -4.035  14.947  1.00  1.28           S  
ATOM   5209  H   CYS A 333      89.236  -3.590  14.587  1.00  1.28           H  
ATOM   5210  HA  CYS A 333      88.464  -1.380  16.407  1.00  1.28           H  
ATOM   5211 1HB  CYS A 333      86.194  -1.939  16.038  1.00  1.28           H  
ATOM   5212 2HB  CYS A 333      87.000  -1.844  14.487  1.00  1.28           H  
ATOM   5213  N   LYS A 334      89.199  -4.209  17.468  1.00  1.40           N  
ATOM   5214  CA  LYS A 334      89.303  -5.170  18.557  1.00  1.40           C  
ATOM   5215  C   LYS A 334      90.585  -4.941  19.372  1.00  1.40           C  
ATOM   5216  O   LYS A 334      91.299  -5.886  19.732  1.00  1.40           O  
ATOM   5217  CB  LYS A 334      89.223  -6.596  18.013  1.00  1.40           C  
ATOM   5218  CG  LYS A 334      87.921  -6.910  17.254  1.00  1.40           C  
ATOM   5219  CD  LYS A 334      86.708  -6.833  18.173  1.00  1.40           C  
ATOM   5220  CE  LYS A 334      85.426  -7.173  17.441  1.00  1.40           C  
ATOM   5221  NZ  LYS A 334      84.243  -7.085  18.326  1.00  1.40           N  
ATOM   5222  H   LYS A 334      89.902  -4.290  16.736  1.00  1.40           H  
ATOM   5223  HA  LYS A 334      88.457  -5.020  19.228  1.00  1.40           H  
ATOM   5224 1HB  LYS A 334      90.060  -6.771  17.327  1.00  1.40           H  
ATOM   5225 2HB  LYS A 334      89.320  -7.307  18.831  1.00  1.40           H  
ATOM   5226 1HG  LYS A 334      87.801  -6.204  16.436  1.00  1.40           H  
ATOM   5227 2HG  LYS A 334      87.978  -7.906  16.830  1.00  1.40           H  
ATOM   5228 1HD  LYS A 334      86.835  -7.523  19.008  1.00  1.40           H  
ATOM   5229 2HD  LYS A 334      86.624  -5.817  18.566  1.00  1.40           H  
ATOM   5230 1HE  LYS A 334      85.291  -6.475  16.619  1.00  1.40           H  
ATOM   5231 2HE  LYS A 334      85.498  -8.185  17.043  1.00  1.40           H  
ATOM   5232 1HZ  LYS A 334      83.412  -7.316  17.790  1.00  1.40           H  
ATOM   5233 2HZ  LYS A 334      84.342  -7.735  19.095  1.00  1.40           H  
ATOM   5234 3HZ  LYS A 334      84.163  -6.142  18.684  1.00  1.40           H  
ATOM   5235  N   GLU A 335      90.906  -3.659  19.576  1.00  1.47           N  
ATOM   5236  CA  GLU A 335      92.037  -3.141  20.370  1.00  1.47           C  
ATOM   5237  C   GLU A 335      93.429  -3.330  19.756  1.00  1.47           C  
ATOM   5238  O   GLU A 335      94.210  -2.382  19.664  1.00  1.47           O  
ATOM   5239  CB  GLU A 335      92.058  -3.786  21.769  1.00  1.47           C  
ATOM   5240  CG  GLU A 335      90.893  -3.440  22.682  1.00  1.47           C  
ATOM   5241  CD  GLU A 335      90.957  -4.204  23.996  1.00  1.47           C  
ATOM   5242  OE1 GLU A 335      91.822  -5.058  24.124  1.00  1.47           O  
ATOM   5243  OE2 GLU A 335      90.151  -3.954  24.858  1.00  1.47           O  
ATOM   5244  H   GLU A 335      90.271  -2.977  19.183  1.00  1.47           H  
ATOM   5245  HA  GLU A 335      91.880  -2.070  20.494  1.00  1.47           H  
ATOM   5246 1HB  GLU A 335      92.130  -4.861  21.706  1.00  1.47           H  
ATOM   5247 2HB  GLU A 335      92.959  -3.450  22.281  1.00  1.47           H  
ATOM   5248 1HG  GLU A 335      90.912  -2.371  22.892  1.00  1.47           H  
ATOM   5249 2HG  GLU A 335      89.958  -3.670  22.172  1.00  1.47           H  
ATOM   5250  N   GLY A 336      93.749  -4.561  19.388  1.00  1.46           N  
ATOM   5251  CA  GLY A 336      95.056  -4.907  18.864  1.00  1.46           C  
ATOM   5252  C   GLY A 336      95.072  -6.384  18.559  1.00  1.46           C  
ATOM   5253  O   GLY A 336      96.046  -6.922  18.031  1.00  1.46           O  
ATOM   5254  H   GLY A 336      93.045  -5.290  19.490  1.00  1.46           H  
ATOM   5255 1HA  GLY A 336      95.255  -4.334  17.958  1.00  1.46           H  
ATOM   5256 2HA  GLY A 336      95.828  -4.663  19.593  1.00  1.46           H  
ATOM   5257  N   LYS A 337      94.001  -7.058  18.952  1.00  1.37           N  
ATOM   5258  CA  LYS A 337      93.931  -8.492  18.743  1.00  1.37           C  
ATOM   5259  C   LYS A 337      93.685  -8.724  17.243  1.00  1.37           C  
ATOM   5260  O   LYS A 337      92.757  -8.142  16.686  1.00  1.37           O  
ATOM   5261  CB  LYS A 337      92.801  -9.073  19.588  1.00  1.37           C  
ATOM   5262  CG  LYS A 337      93.007  -8.899  21.086  1.00  1.37           C  
ATOM   5263  CD  LYS A 337      91.832  -9.451  21.869  1.00  1.37           C  
ATOM   5264  CE  LYS A 337      91.928  -9.100  23.343  1.00  1.37           C  
ATOM   5265  NZ  LYS A 337      91.846  -7.614  23.549  1.00  1.37           N  
ATOM   5266  H   LYS A 337      93.212  -6.555  19.373  1.00  1.37           H  
ATOM   5267  HA  LYS A 337      94.868  -8.924  19.065  1.00  1.37           H  
ATOM   5268 1HB  LYS A 337      91.860  -8.581  19.323  1.00  1.37           H  
ATOM   5269 2HB  LYS A 337      92.692 -10.139  19.380  1.00  1.37           H  
ATOM   5270 1HG  LYS A 337      93.920  -9.414  21.393  1.00  1.37           H  
ATOM   5271 2HG  LYS A 337      93.110  -7.834  21.312  1.00  1.37           H  
ATOM   5272 1HD  LYS A 337      90.903  -9.042  21.465  1.00  1.37           H  
ATOM   5273 2HD  LYS A 337      91.808 -10.528  21.772  1.00  1.37           H  
ATOM   5274 1HE  LYS A 337      91.104  -9.573  23.874  1.00  1.37           H  
ATOM   5275 2HE  LYS A 337      92.871  -9.467  23.749  1.00  1.37           H  
ATOM   5276 1HZ  LYS A 337      91.897  -7.364  24.532  1.00  1.37           H  
ATOM   5277 2HZ  LYS A 337      92.612  -7.168  23.067  1.00  1.37           H  
ATOM   5278 3HZ  LYS A 337      90.973  -7.269  23.171  1.00  1.37           H  
ATOM   5279  N   PRO A 338      94.422  -9.617  16.565  1.00  1.23           N  
ATOM   5280  CA  PRO A 338      94.345  -9.885  15.140  1.00  1.23           C  
ATOM   5281  C   PRO A 338      93.147 -10.737  14.791  1.00  1.23           C  
ATOM   5282  O   PRO A 338      93.269 -11.893  14.369  1.00  1.23           O  
ATOM   5283  CB  PRO A 338      95.649 -10.612  14.889  1.00  1.23           C  
ATOM   5284  CG  PRO A 338      95.899 -11.348  16.153  1.00  1.23           C  
ATOM   5285  CD  PRO A 338      95.414 -10.407  17.241  1.00  1.23           C  
ATOM   5286  HA  PRO A 338      94.312  -8.930  14.594  1.00  1.23           H  
ATOM   5287 1HB  PRO A 338      95.542 -11.253  14.051  1.00  1.23           H  
ATOM   5288 2HB  PRO A 338      96.445  -9.894  14.644  1.00  1.23           H  
ATOM   5289 1HG  PRO A 338      95.360 -12.283  16.128  1.00  1.23           H  
ATOM   5290 2HG  PRO A 338      96.961 -11.616  16.234  1.00  1.23           H  
ATOM   5291 1HD  PRO A 338      94.979 -10.975  18.077  1.00  1.23           H  
ATOM   5292 2HD  PRO A 338      96.232  -9.746  17.529  1.00  1.23           H  
ATOM   5293  N   VAL A 339      91.983 -10.151  15.011  1.00  1.07           N  
ATOM   5294  CA  VAL A 339      90.723 -10.817  14.783  1.00  1.07           C  
ATOM   5295  C   VAL A 339      90.216 -10.611  13.377  1.00  1.07           C  
ATOM   5296  O   VAL A 339      90.088  -9.480  12.895  1.00  1.07           O  
ATOM   5297  CB  VAL A 339      89.663 -10.291  15.750  1.00  1.07           C  
ATOM   5298  CG1 VAL A 339      88.329 -10.950  15.462  1.00  1.07           C  
ATOM   5299  CG2 VAL A 339      90.104 -10.543  17.180  1.00  1.07           C  
ATOM   5300  H   VAL A 339      91.993  -9.201  15.376  1.00  1.07           H  
ATOM   5301  HA  VAL A 339      90.858 -11.888  14.945  1.00  1.07           H  
ATOM   5302  HB  VAL A 339      89.547  -9.219  15.595  1.00  1.07           H  
ATOM   5303 1HG1 VAL A 339      87.573 -10.567  16.144  1.00  1.07           H  
ATOM   5304 2HG1 VAL A 339      88.023 -10.748  14.439  1.00  1.07           H  
ATOM   5305 3HG1 VAL A 339      88.442 -12.015  15.596  1.00  1.07           H  
ATOM   5306 1HG2 VAL A 339      89.357 -10.149  17.868  1.00  1.07           H  
ATOM   5307 2HG2 VAL A 339      90.219 -11.607  17.341  1.00  1.07           H  
ATOM   5308 3HG2 VAL A 339      91.049 -10.046  17.353  1.00  1.07           H  
ATOM   5309  N   TYR A 340      89.919 -11.719  12.738  1.00  0.93           N  
ATOM   5310  CA  TYR A 340      89.382 -11.719  11.404  1.00  0.93           C  
ATOM   5311  C   TYR A 340      88.026 -12.421  11.411  1.00  0.93           C  
ATOM   5312  O   TYR A 340      87.780 -13.319  12.229  1.00  0.93           O  
ATOM   5313  CB  TYR A 340      90.379 -12.384  10.469  1.00  0.93           C  
ATOM   5314  CG  TYR A 340      91.660 -11.642  10.213  1.00  0.93           C  
ATOM   5315  CD1 TYR A 340      92.659 -11.659  11.155  1.00  0.93           C  
ATOM   5316  CD2 TYR A 340      91.865 -10.997   9.010  1.00  0.93           C  
ATOM   5317  CE1 TYR A 340      93.832 -10.988  10.919  1.00  0.93           C  
ATOM   5318  CE2 TYR A 340      93.046 -10.353   8.766  1.00  0.93           C  
ATOM   5319  CZ  TYR A 340      94.022 -10.333   9.716  1.00  0.93           C  
ATOM   5320  OH  TYR A 340      95.193  -9.656   9.480  1.00  0.93           O  
ATOM   5321  H   TYR A 340      90.087 -12.617  13.197  1.00  0.93           H  
ATOM   5322  HA  TYR A 340      89.225 -10.691  11.089  1.00  0.93           H  
ATOM   5323 1HB  TYR A 340      90.660 -13.265  10.877  1.00  0.93           H  
ATOM   5324 2HB  TYR A 340      89.902 -12.574   9.553  1.00  0.93           H  
ATOM   5325  HD1 TYR A 340      92.504 -12.184  12.093  1.00  0.93           H  
ATOM   5326  HD2 TYR A 340      91.092 -10.992   8.252  1.00  0.93           H  
ATOM   5327  HE1 TYR A 340      94.607 -10.973  11.675  1.00  0.93           H  
ATOM   5328  HE2 TYR A 340      93.201  -9.842   7.818  1.00  0.93           H  
ATOM   5329  HH  TYR A 340      95.067  -9.037   8.747  1.00  0.93           H  
ATOM   5330  N   ILE A 341      87.135 -11.975  10.529  1.00  0.82           N  
ATOM   5331  CA  ILE A 341      85.799 -12.556  10.399  1.00  0.82           C  
ATOM   5332  C   ILE A 341      85.539 -13.214   9.058  1.00  0.82           C  
ATOM   5333  O   ILE A 341      85.815 -12.645   7.999  1.00  0.82           O  
ATOM   5334  CB  ILE A 341      84.694 -11.524  10.685  1.00  0.82           C  
ATOM   5335  CG1 ILE A 341      84.839 -10.981  12.063  1.00  0.82           C  
ATOM   5336  CG2 ILE A 341      83.339 -12.145  10.514  1.00  0.82           C  
ATOM   5337  CD1 ILE A 341      84.677 -12.004  13.148  1.00  0.82           C  
ATOM   5338  H   ILE A 341      87.422 -11.219   9.910  1.00  0.82           H  
ATOM   5339  HA  ILE A 341      85.703 -13.329  11.157  1.00  0.82           H  
ATOM   5340  HB  ILE A 341      84.794 -10.684   9.997  1.00  0.82           H  
ATOM   5341 1HG1 ILE A 341      85.821 -10.542  12.151  1.00  0.82           H  
ATOM   5342 2HG1 ILE A 341      84.091 -10.210  12.213  1.00  0.82           H  
ATOM   5343 1HG2 ILE A 341      82.578 -11.405  10.721  1.00  0.82           H  
ATOM   5344 2HG2 ILE A 341      83.218 -12.504   9.500  1.00  0.82           H  
ATOM   5345 3HG2 ILE A 341      83.243 -12.977  11.209  1.00  0.82           H  
ATOM   5346 1HD1 ILE A 341      84.803 -11.526  14.118  1.00  0.82           H  
ATOM   5347 2HD1 ILE A 341      83.683 -12.451  13.089  1.00  0.82           H  
ATOM   5348 3HD1 ILE A 341      85.421 -12.773  13.023  1.00  0.82           H  
ATOM   5349  N   SER A 342      84.981 -14.411   9.105  1.00  0.75           N  
ATOM   5350  CA  SER A 342      84.647 -15.138   7.887  1.00  0.75           C  
ATOM   5351  C   SER A 342      83.372 -15.920   8.072  1.00  0.75           C  
ATOM   5352  O   SER A 342      82.808 -15.980   9.159  1.00  0.75           O  
ATOM   5353  CB  SER A 342      85.742 -16.116   7.532  1.00  0.75           C  
ATOM   5354  OG  SER A 342      85.793 -17.162   8.453  1.00  0.75           O  
ATOM   5355  H   SER A 342      84.813 -14.830  10.022  1.00  0.75           H  
ATOM   5356  HA  SER A 342      84.505 -14.427   7.070  1.00  0.75           H  
ATOM   5357 1HB  SER A 342      85.580 -16.517   6.533  1.00  0.75           H  
ATOM   5358 2HB  SER A 342      86.683 -15.591   7.527  1.00  0.75           H  
ATOM   5359  HG  SER A 342      84.942 -17.643   8.339  1.00  0.75           H  
ATOM   5360  N   LEU A 343      82.901 -16.537   7.018  1.00  0.71           N  
ATOM   5361  CA  LEU A 343      81.759 -17.414   7.168  1.00  0.71           C  
ATOM   5362  C   LEU A 343      82.283 -18.705   7.838  1.00  0.71           C  
ATOM   5363  O   LEU A 343      83.497 -18.965   7.766  1.00  0.71           O  
ATOM   5364  CB  LEU A 343      81.090 -17.628   5.816  1.00  0.71           C  
ATOM   5365  CG  LEU A 343      80.481 -16.387   5.205  1.00  0.71           C  
ATOM   5366  CD1 LEU A 343      79.975 -16.711   3.809  1.00  0.71           C  
ATOM   5367  CD2 LEU A 343      79.338 -15.917   6.118  1.00  0.71           C  
ATOM   5368  H   LEU A 343      83.350 -16.423   6.116  1.00  0.71           H  
ATOM   5369  HA  LEU A 343      81.048 -16.908   7.812  1.00  0.71           H  
ATOM   5370 1HB  LEU A 343      81.842 -17.986   5.122  1.00  0.71           H  
ATOM   5371 2HB  LEU A 343      80.315 -18.374   5.893  1.00  0.71           H  
ATOM   5372  HG  LEU A 343      81.237 -15.605   5.119  1.00  0.71           H  
ATOM   5373 1HD1 LEU A 343      79.537 -15.820   3.356  1.00  0.71           H  
ATOM   5374 2HD1 LEU A 343      80.808 -17.055   3.196  1.00  0.71           H  
ATOM   5375 3HD1 LEU A 343      79.223 -17.491   3.864  1.00  0.71           H  
ATOM   5376 1HD2 LEU A 343      78.868 -15.033   5.711  1.00  0.71           H  
ATOM   5377 2HD2 LEU A 343      78.593 -16.711   6.203  1.00  0.71           H  
ATOM   5378 3HD2 LEU A 343      79.733 -15.691   7.113  1.00  0.71           H  
ATOM   5379  N   PRO A 344      81.436 -19.490   8.535  1.00  0.69           N  
ATOM   5380  CA  PRO A 344      81.798 -20.681   9.280  1.00  0.69           C  
ATOM   5381  C   PRO A 344      82.553 -21.684   8.445  1.00  0.69           C  
ATOM   5382  O   PRO A 344      82.295 -21.865   7.256  1.00  0.69           O  
ATOM   5383  CB  PRO A 344      80.447 -21.229   9.694  1.00  0.69           C  
ATOM   5384  CG  PRO A 344      79.569 -20.035   9.745  1.00  0.69           C  
ATOM   5385  CD  PRO A 344      80.002 -19.175   8.612  1.00  0.69           C  
ATOM   5386  HA  PRO A 344      82.378 -20.412  10.153  1.00  0.69           H  
ATOM   5387 1HB  PRO A 344      80.134 -21.973   8.995  1.00  0.69           H  
ATOM   5388 2HB  PRO A 344      80.540 -21.734  10.661  1.00  0.69           H  
ATOM   5389 1HG  PRO A 344      78.526 -20.357   9.662  1.00  0.69           H  
ATOM   5390 2HG  PRO A 344      79.686 -19.508  10.684  1.00  0.69           H  
ATOM   5391 1HD  PRO A 344      79.484 -19.454   7.697  1.00  0.69           H  
ATOM   5392 2HD  PRO A 344      79.806 -18.155   8.909  1.00  0.69           H  
ATOM   5393  N   HIS A 345      83.566 -22.266   9.075  1.00  0.69           N  
ATOM   5394  CA  HIS A 345      84.483 -23.233   8.495  1.00  0.69           C  
ATOM   5395  C   HIS A 345      85.182 -22.737   7.244  1.00  0.69           C  
ATOM   5396  O   HIS A 345      85.681 -23.539   6.459  1.00  0.69           O  
ATOM   5397  CB  HIS A 345      83.780 -24.555   8.200  1.00  0.69           C  
ATOM   5398  CG  HIS A 345      83.293 -25.230   9.417  1.00  0.69           C  
ATOM   5399  ND1 HIS A 345      83.338 -26.603   9.576  1.00  0.69           N  
ATOM   5400  CD2 HIS A 345      82.736 -24.742  10.540  1.00  0.69           C  
ATOM   5401  CE1 HIS A 345      82.837 -26.918  10.748  1.00  0.69           C  
ATOM   5402  NE2 HIS A 345      82.467 -25.810  11.346  1.00  0.69           N  
ATOM   5403  H   HIS A 345      83.711 -22.034  10.055  1.00  0.69           H  
ATOM   5404  HA  HIS A 345      85.262 -23.441   9.223  1.00  0.69           H  
ATOM   5405 1HB  HIS A 345      82.931 -24.371   7.552  1.00  0.69           H  
ATOM   5406 2HB  HIS A 345      84.450 -25.226   7.669  1.00  0.69           H  
ATOM   5407  HD2 HIS A 345      82.542 -23.694  10.770  1.00  0.69           H  
ATOM   5408  HE1 HIS A 345      82.746 -27.924  11.162  1.00  0.69           H  
ATOM   5409  HE2 HIS A 345      82.057 -25.760  12.278  1.00  0.69           H  
ATOM   5410  N   PHE A 346      85.318 -21.415   7.115  1.00  0.70           N  
ATOM   5411  CA  PHE A 346      85.972 -20.792   5.978  1.00  0.70           C  
ATOM   5412  C   PHE A 346      85.198 -21.033   4.671  1.00  0.70           C  
ATOM   5413  O   PHE A 346      85.772 -21.109   3.576  1.00  0.70           O  
ATOM   5414  CB  PHE A 346      87.443 -21.216   5.870  1.00  0.70           C  
ATOM   5415  CG  PHE A 346      88.286 -20.875   7.079  1.00  0.70           C  
ATOM   5416  CD1 PHE A 346      89.206 -21.770   7.559  1.00  0.70           C  
ATOM   5417  CD2 PHE A 346      88.151 -19.663   7.736  1.00  0.70           C  
ATOM   5418  CE1 PHE A 346      89.992 -21.482   8.664  1.00  0.70           C  
ATOM   5419  CE2 PHE A 346      88.931 -19.370   8.848  1.00  0.70           C  
ATOM   5420  CZ  PHE A 346      89.855 -20.286   9.307  1.00  0.70           C  
ATOM   5421  H   PHE A 346      84.863 -20.793   7.784  1.00  0.70           H  
ATOM   5422  HA  PHE A 346      85.971 -19.713   6.149  1.00  0.70           H  
ATOM   5423 1HB  PHE A 346      87.527 -22.281   5.692  1.00  0.70           H  
ATOM   5424 2HB  PHE A 346      87.896 -20.743   5.026  1.00  0.70           H  
ATOM   5425  HD1 PHE A 346      89.314 -22.719   7.050  1.00  0.70           H  
ATOM   5426  HD2 PHE A 346      87.422 -18.935   7.371  1.00  0.70           H  
ATOM   5427  HE1 PHE A 346      90.721 -22.207   9.015  1.00  0.70           H  
ATOM   5428  HE2 PHE A 346      88.817 -18.420   9.351  1.00  0.70           H  
ATOM   5429  HZ  PHE A 346      90.469 -20.061  10.172  1.00  0.70           H  
ATOM   5430  N   LEU A 347      83.874 -21.110   4.799  1.00  0.74           N  
ATOM   5431  CA  LEU A 347      82.985 -21.185   3.657  1.00  0.74           C  
ATOM   5432  C   LEU A 347      83.229 -19.978   2.781  1.00  0.74           C  
ATOM   5433  O   LEU A 347      83.309 -18.857   3.279  1.00  0.74           O  
ATOM   5434  CB  LEU A 347      81.529 -21.143   4.105  1.00  0.74           C  
ATOM   5435  CG  LEU A 347      80.493 -21.249   3.013  1.00  0.74           C  
ATOM   5436  CD1 LEU A 347      80.496 -22.658   2.430  1.00  0.74           C  
ATOM   5437  CD2 LEU A 347      79.162 -20.839   3.555  1.00  0.74           C  
ATOM   5438  H   LEU A 347      83.455 -21.131   5.730  1.00  0.74           H  
ATOM   5439  HA  LEU A 347      83.190 -22.095   3.095  1.00  0.74           H  
ATOM   5440 1HB  LEU A 347      81.363 -21.967   4.802  1.00  0.74           H  
ATOM   5441 2HB  LEU A 347      81.357 -20.225   4.637  1.00  0.74           H  
ATOM   5442  HG  LEU A 347      80.750 -20.575   2.234  1.00  0.74           H  
ATOM   5443 1HD1 LEU A 347      79.768 -22.713   1.626  1.00  0.74           H  
ATOM   5444 2HD1 LEU A 347      81.485 -22.886   2.038  1.00  0.74           H  
ATOM   5445 3HD1 LEU A 347      80.238 -23.376   3.211  1.00  0.74           H  
ATOM   5446 1HD2 LEU A 347      78.430 -20.882   2.763  1.00  0.74           H  
ATOM   5447 2HD2 LEU A 347      78.891 -21.496   4.339  1.00  0.74           H  
ATOM   5448 3HD2 LEU A 347      79.221 -19.828   3.935  1.00  0.74           H  
ATOM   5449  N   HIS A 348      83.386 -20.200   1.483  1.00  0.81           N  
ATOM   5450  CA  HIS A 348      83.641 -19.116   0.539  1.00  0.81           C  
ATOM   5451  C   HIS A 348      84.946 -18.385   0.818  1.00  0.81           C  
ATOM   5452  O   HIS A 348      85.050 -17.193   0.539  1.00  0.81           O  
ATOM   5453  CB  HIS A 348      82.503 -18.080   0.536  1.00  0.81           C  
ATOM   5454  CG  HIS A 348      81.155 -18.645   0.178  1.00  0.81           C  
ATOM   5455  ND1 HIS A 348      79.978 -17.951   0.373  1.00  0.81           N  
ATOM   5456  CD2 HIS A 348      80.805 -19.830  -0.375  1.00  0.81           C  
ATOM   5457  CE1 HIS A 348      78.959 -18.696  -0.032  1.00  0.81           C  
ATOM   5458  NE2 HIS A 348      79.436 -19.836  -0.490  1.00  0.81           N  
ATOM   5459  H   HIS A 348      83.326 -21.148   1.140  1.00  0.81           H  
ATOM   5460  HA  HIS A 348      83.715 -19.531  -0.466  1.00  0.81           H  
ATOM   5461 1HB  HIS A 348      82.430 -17.574   1.486  1.00  0.81           H  
ATOM   5462 2HB  HIS A 348      82.740 -17.314  -0.201  1.00  0.81           H  
ATOM   5463  HD2 HIS A 348      81.479 -20.633  -0.669  1.00  0.81           H  
ATOM   5464  HE1 HIS A 348      77.902 -18.418   0.001  1.00  0.81           H  
ATOM   5465  HE2 HIS A 348      78.882 -20.602  -0.873  1.00  0.81           H  
ATOM   5466  N   ALA A 349      85.948 -19.090   1.342  1.00  0.89           N  
ATOM   5467  CA  ALA A 349      87.242 -18.469   1.546  1.00  0.89           C  
ATOM   5468  C   ALA A 349      88.349 -19.214   0.817  1.00  0.89           C  
ATOM   5469  O   ALA A 349      88.220 -20.389   0.470  1.00  0.89           O  
ATOM   5470  CB  ALA A 349      87.581 -18.371   3.025  1.00  0.89           C  
ATOM   5471  H   ALA A 349      85.805 -20.050   1.650  1.00  0.89           H  
ATOM   5472  HA  ALA A 349      87.185 -17.488   1.112  1.00  0.89           H  
ATOM   5473 1HB  ALA A 349      88.541 -17.870   3.151  1.00  0.89           H  
ATOM   5474 2HB  ALA A 349      86.812 -17.820   3.559  1.00  0.89           H  
ATOM   5475 3HB  ALA A 349      87.642 -19.356   3.412  1.00  0.89           H  
ATOM   5476  N   SER A 350      89.438 -18.506   0.571  1.00  0.97           N  
ATOM   5477  CA  SER A 350      90.606 -19.061  -0.097  1.00  0.97           C  
ATOM   5478  C   SER A 350      91.239 -20.236   0.666  1.00  0.97           C  
ATOM   5479  O   SER A 350      91.307 -20.207   1.898  1.00  0.97           O  
ATOM   5480  CB  SER A 350      91.672 -17.993  -0.269  1.00  0.97           C  
ATOM   5481  OG  SER A 350      92.864 -18.540  -0.793  1.00  0.97           O  
ATOM   5482  H   SER A 350      89.433 -17.531   0.873  1.00  0.97           H  
ATOM   5483  HA  SER A 350      90.276 -19.359  -1.083  1.00  0.97           H  
ATOM   5484 1HB  SER A 350      91.307 -17.221  -0.937  1.00  0.97           H  
ATOM   5485 2HB  SER A 350      91.871 -17.524   0.690  1.00  0.97           H  
ATOM   5486  HG  SER A 350      93.459 -17.789  -0.944  1.00  0.97           H  
ATOM   5487  N   PRO A 351      91.772 -21.258  -0.037  1.00  1.05           N  
ATOM   5488  CA  PRO A 351      92.551 -22.351   0.515  1.00  1.05           C  
ATOM   5489  C   PRO A 351      93.745 -21.825   1.315  1.00  1.05           C  
ATOM   5490  O   PRO A 351      94.231 -22.484   2.227  1.00  1.05           O  
ATOM   5491  CB  PRO A 351      93.007 -23.109  -0.737  1.00  1.05           C  
ATOM   5492  CG  PRO A 351      91.945 -22.822  -1.763  1.00  1.05           C  
ATOM   5493  CD  PRO A 351      91.502 -21.399  -1.488  1.00  1.05           C  
ATOM   5494  HA  PRO A 351      91.899 -22.974   1.142  1.00  1.05           H  
ATOM   5495 1HB  PRO A 351      94.004 -22.751  -1.045  1.00  1.05           H  
ATOM   5496 2HB  PRO A 351      93.108 -24.182  -0.508  1.00  1.05           H  
ATOM   5497 1HG  PRO A 351      92.353 -22.948  -2.777  1.00  1.05           H  
ATOM   5498 2HG  PRO A 351      91.121 -23.542  -1.658  1.00  1.05           H  
ATOM   5499 1HD  PRO A 351      92.086 -20.676  -2.078  1.00  1.05           H  
ATOM   5500 2HD  PRO A 351      90.423 -21.363  -1.700  1.00  1.05           H  
ATOM   5501  N   ASP A 352      94.205 -20.599   1.037  1.00  1.12           N  
ATOM   5502  CA  ASP A 352      95.329 -20.045   1.792  1.00  1.12           C  
ATOM   5503  C   ASP A 352      94.973 -19.886   3.281  1.00  1.12           C  
ATOM   5504  O   ASP A 352      95.855 -19.780   4.138  1.00  1.12           O  
ATOM   5505  CB  ASP A 352      95.746 -18.687   1.232  1.00  1.12           C  
ATOM   5506  CG  ASP A 352      96.454 -18.751  -0.133  1.00  1.12           C  
ATOM   5507  OD1 ASP A 352      96.844 -19.816  -0.554  1.00  1.12           O  
ATOM   5508  OD2 ASP A 352      96.585 -17.712  -0.740  1.00  1.12           O  
ATOM   5509  H   ASP A 352      93.782 -20.027   0.305  1.00  1.12           H  
ATOM   5510  HA  ASP A 352      96.172 -20.734   1.713  1.00  1.12           H  
ATOM   5511 1HB  ASP A 352      94.861 -18.060   1.136  1.00  1.12           H  
ATOM   5512 2HB  ASP A 352      96.409 -18.197   1.944  1.00  1.12           H  
ATOM   5513  N   VAL A 353      93.670 -19.824   3.565  1.00  1.14           N  
ATOM   5514  CA  VAL A 353      93.129 -19.663   4.895  1.00  1.14           C  
ATOM   5515  C   VAL A 353      92.836 -21.029   5.508  1.00  1.14           C  
ATOM   5516  O   VAL A 353      93.185 -21.284   6.659  1.00  1.14           O  
ATOM   5517  CB  VAL A 353      91.820 -18.879   4.824  1.00  1.14           C  
ATOM   5518  CG1 VAL A 353      91.218 -18.757   6.190  1.00  1.14           C  
ATOM   5519  CG2 VAL A 353      92.065 -17.562   4.169  1.00  1.14           C  
ATOM   5520  H   VAL A 353      92.997 -19.924   2.811  1.00  1.14           H  
ATOM   5521  HA  VAL A 353      93.851 -19.131   5.515  1.00  1.14           H  
ATOM   5522  HB  VAL A 353      91.107 -19.442   4.225  1.00  1.14           H  
ATOM   5523 1HG1 VAL A 353      90.270 -18.237   6.127  1.00  1.14           H  
ATOM   5524 2HG1 VAL A 353      91.063 -19.746   6.581  1.00  1.14           H  
ATOM   5525 3HG1 VAL A 353      91.883 -18.214   6.839  1.00  1.14           H  
ATOM   5526 1HG2 VAL A 353      91.134 -17.023   4.082  1.00  1.14           H  
ATOM   5527 2HG2 VAL A 353      92.774 -16.985   4.756  1.00  1.14           H  
ATOM   5528 3HG2 VAL A 353      92.472 -17.739   3.175  1.00  1.14           H  
ATOM   5529  N   SER A 354      92.168 -21.907   4.744  1.00  1.12           N  
ATOM   5530  CA  SER A 354      91.791 -23.211   5.307  1.00  1.12           C  
ATOM   5531  C   SER A 354      92.876 -24.299   5.285  1.00  1.12           C  
ATOM   5532  O   SER A 354      92.850 -25.192   6.126  1.00  1.12           O  
ATOM   5533  CB  SER A 354      90.575 -23.763   4.590  1.00  1.12           C  
ATOM   5534  OG  SER A 354      90.879 -24.100   3.269  1.00  1.12           O  
ATOM   5535  H   SER A 354      91.911 -21.633   3.793  1.00  1.12           H  
ATOM   5536  HA  SER A 354      91.529 -23.050   6.350  1.00  1.12           H  
ATOM   5537 1HB  SER A 354      90.210 -24.642   5.123  1.00  1.12           H  
ATOM   5538 2HB  SER A 354      89.780 -23.018   4.599  1.00  1.12           H  
ATOM   5539  HG  SER A 354      91.666 -24.658   3.316  1.00  1.12           H  
ATOM   5540  N   GLU A 355      93.849 -24.215   4.372  1.00  1.07           N  
ATOM   5541  CA  GLU A 355      94.917 -25.218   4.271  1.00  1.07           C  
ATOM   5542  C   GLU A 355      95.605 -25.637   5.593  1.00  1.07           C  
ATOM   5543  O   GLU A 355      95.812 -26.836   5.786  1.00  1.07           O  
ATOM   5544  CB  GLU A 355      95.978 -24.777   3.248  1.00  1.07           C  
ATOM   5545  CG  GLU A 355      97.185 -25.711   3.108  1.00  1.07           C  
ATOM   5546  CD  GLU A 355      96.876 -27.049   2.466  1.00  1.07           C  
ATOM   5547  OE1 GLU A 355      95.922 -27.156   1.741  1.00  1.07           O  
ATOM   5548  OE2 GLU A 355      97.621 -27.983   2.723  1.00  1.07           O  
ATOM   5549  H   GLU A 355      93.848 -23.459   3.695  1.00  1.07           H  
ATOM   5550  HA  GLU A 355      94.459 -26.119   3.864  1.00  1.07           H  
ATOM   5551 1HB  GLU A 355      95.511 -24.730   2.265  1.00  1.07           H  
ATOM   5552 2HB  GLU A 355      96.333 -23.780   3.462  1.00  1.07           H  
ATOM   5553 1HG  GLU A 355      97.946 -25.207   2.512  1.00  1.07           H  
ATOM   5554 2HG  GLU A 355      97.601 -25.879   4.099  1.00  1.07           H  
ATOM   5555  N   PRO A 356      96.019 -24.719   6.505  1.00  1.02           N  
ATOM   5556  CA  PRO A 356      96.668 -25.034   7.769  1.00  1.02           C  
ATOM   5557  C   PRO A 356      95.777 -25.676   8.837  1.00  1.02           C  
ATOM   5558  O   PRO A 356      96.292 -26.000   9.916  1.00  1.02           O  
ATOM   5559  CB  PRO A 356      97.215 -23.679   8.223  1.00  1.02           C  
ATOM   5560  CG  PRO A 356      96.326 -22.665   7.580  1.00  1.02           C  
ATOM   5561  CD  PRO A 356      95.961 -23.247   6.250  1.00  1.02           C  
ATOM   5562  HA  PRO A 356      97.507 -25.704   7.547  1.00  1.02           H  
ATOM   5563 1HB  PRO A 356      97.189 -23.620   9.325  1.00  1.02           H  
ATOM   5564 2HB  PRO A 356      98.268 -23.574   7.922  1.00  1.02           H  
ATOM   5565 1HG  PRO A 356      95.437 -22.471   8.204  1.00  1.02           H  
ATOM   5566 2HG  PRO A 356      96.849 -21.707   7.468  1.00  1.02           H  
ATOM   5567 1HD  PRO A 356      94.998 -22.874   6.063  1.00  1.02           H  
ATOM   5568 2HD  PRO A 356      96.684 -22.938   5.493  1.00  1.02           H  
ATOM   5569  N   ILE A 357      94.450 -25.727   8.618  1.00  0.97           N  
ATOM   5570  CA  ILE A 357      93.548 -26.297   9.618  1.00  0.97           C  
ATOM   5571  C   ILE A 357      92.971 -27.627   9.091  1.00  0.97           C  
ATOM   5572  O   ILE A 357      92.366 -27.677   8.023  1.00  0.97           O  
ATOM   5573  CB  ILE A 357      92.409 -25.321   9.948  1.00  0.97           C  
ATOM   5574  CG1 ILE A 357      92.984 -23.934  10.302  1.00  0.97           C  
ATOM   5575  CG2 ILE A 357      91.612 -25.863  11.142  1.00  0.97           C  
ATOM   5576  CD1 ILE A 357      93.900 -23.907  11.495  1.00  0.97           C  
ATOM   5577  H   ILE A 357      94.046 -25.439   7.728  1.00  0.97           H  
ATOM   5578  HA  ILE A 357      94.109 -26.497  10.526  1.00  0.97           H  
ATOM   5579  HB  ILE A 357      91.760 -25.204   9.080  1.00  0.97           H  
ATOM   5580 1HG1 ILE A 357      93.535 -23.563   9.436  1.00  0.97           H  
ATOM   5581 2HG1 ILE A 357      92.170 -23.265  10.486  1.00  0.97           H  
ATOM   5582 1HG2 ILE A 357      90.808 -25.177  11.389  1.00  0.97           H  
ATOM   5583 2HG2 ILE A 357      91.200 -26.822  10.890  1.00  0.97           H  
ATOM   5584 3HG2 ILE A 357      92.276 -25.967  12.004  1.00  0.97           H  
ATOM   5585 1HD1 ILE A 357      94.253 -22.895  11.642  1.00  0.97           H  
ATOM   5586 2HD1 ILE A 357      93.370 -24.249  12.382  1.00  0.97           H  
ATOM   5587 3HD1 ILE A 357      94.742 -24.551  11.308  1.00  0.97           H  
ATOM   5588  N   GLU A 358      93.138 -28.702   9.852  1.00  0.93           N  
ATOM   5589  CA  GLU A 358      92.719 -30.035   9.407  1.00  0.93           C  
ATOM   5590  C   GLU A 358      91.362 -30.536   9.930  1.00  0.93           C  
ATOM   5591  O   GLU A 358      91.048 -31.725   9.796  1.00  0.93           O  
ATOM   5592  CB  GLU A 358      93.811 -31.063   9.734  1.00  0.93           C  
ATOM   5593  CG  GLU A 358      95.130 -30.856   8.989  1.00  0.93           C  
ATOM   5594  CD  GLU A 358      96.153 -31.946   9.267  1.00  0.93           C  
ATOM   5595  OE1 GLU A 358      95.870 -32.816  10.057  1.00  0.93           O  
ATOM   5596  OE2 GLU A 358      97.193 -31.929   8.650  1.00  0.93           O  
ATOM   5597  H   GLU A 358      93.615 -28.587  10.746  1.00  0.93           H  
ATOM   5598  HA  GLU A 358      92.642 -29.997   8.320  1.00  0.93           H  
ATOM   5599 1HB  GLU A 358      94.042 -31.013  10.794  1.00  0.93           H  
ATOM   5600 2HB  GLU A 358      93.449 -32.067   9.521  1.00  0.93           H  
ATOM   5601 1HG  GLU A 358      94.935 -30.815   7.918  1.00  0.93           H  
ATOM   5602 2HG  GLU A 358      95.545 -29.893   9.289  1.00  0.93           H  
ATOM   5603  N   GLY A 359      90.588 -29.672  10.573  1.00  0.90           N  
ATOM   5604  CA  GLY A 359      89.301 -30.080  11.148  1.00  0.90           C  
ATOM   5605  C   GLY A 359      88.053 -29.337  10.654  1.00  0.90           C  
ATOM   5606  O   GLY A 359      87.049 -29.293  11.367  1.00  0.90           O  
ATOM   5607  H   GLY A 359      90.889 -28.712  10.644  1.00  0.90           H  
ATOM   5608 1HA  GLY A 359      89.157 -31.145  10.975  1.00  0.90           H  
ATOM   5609 2HA  GLY A 359      89.361 -29.968  12.214  1.00  0.90           H  
ATOM   5610  N   LEU A 360      88.108 -28.725   9.476  1.00  0.88           N  
ATOM   5611  CA  LEU A 360      86.954 -27.962   8.990  1.00  0.88           C  
ATOM   5612  C   LEU A 360      86.165 -28.661   7.880  1.00  0.88           C  
ATOM   5613  O   LEU A 360      86.741 -29.343   7.029  1.00  0.88           O  
ATOM   5614  CB  LEU A 360      87.452 -26.604   8.550  1.00  0.88           C  
ATOM   5615  CG  LEU A 360      88.138 -25.843   9.649  1.00  0.88           C  
ATOM   5616  CD1 LEU A 360      88.633 -24.580   9.102  1.00  0.88           C  
ATOM   5617  CD2 LEU A 360      87.164 -25.626  10.806  1.00  0.88           C  
ATOM   5618  H   LEU A 360      88.944 -28.794   8.915  1.00  0.88           H  
ATOM   5619  HA  LEU A 360      86.272 -27.807   9.825  1.00  0.88           H  
ATOM   5620 1HB  LEU A 360      88.158 -26.734   7.732  1.00  0.88           H  
ATOM   5621 2HB  LEU A 360      86.610 -26.013   8.196  1.00  0.88           H  
ATOM   5622  HG  LEU A 360      88.987 -26.411  10.003  1.00  0.88           H  
ATOM   5623 1HD1 LEU A 360      89.148 -24.024   9.866  1.00  0.88           H  
ATOM   5624 2HD1 LEU A 360      89.324 -24.792   8.284  1.00  0.88           H  
ATOM   5625 3HD1 LEU A 360      87.791 -23.999   8.729  1.00  0.88           H  
ATOM   5626 1HD2 LEU A 360      87.646 -25.091  11.607  1.00  0.88           H  
ATOM   5627 2HD2 LEU A 360      86.307 -25.062  10.465  1.00  0.88           H  
ATOM   5628 3HD2 LEU A 360      86.826 -26.592  11.181  1.00  0.88           H  
ATOM   5629  N   HIS A 361      84.835 -28.487   7.905  1.00  0.88           N  
ATOM   5630  CA  HIS A 361      83.918 -29.143   6.969  1.00  0.88           C  
ATOM   5631  C   HIS A 361      82.795 -28.219   6.436  1.00  0.88           C  
ATOM   5632  O   HIS A 361      81.657 -28.344   6.891  1.00  0.88           O  
ATOM   5633  CB  HIS A 361      83.281 -30.341   7.682  1.00  0.88           C  
ATOM   5634  CG  HIS A 361      84.292 -31.331   8.211  1.00  0.88           C  
ATOM   5635  ND1 HIS A 361      84.966 -32.218   7.397  1.00  0.88           N  
ATOM   5636  CD2 HIS A 361      84.752 -31.551   9.469  1.00  0.88           C  
ATOM   5637  CE1 HIS A 361      85.794 -32.942   8.132  1.00  0.88           C  
ATOM   5638  NE2 HIS A 361      85.682 -32.559   9.391  1.00  0.88           N  
ATOM   5639  H   HIS A 361      84.424 -27.880   8.609  1.00  0.88           H  
ATOM   5640  HA  HIS A 361      84.481 -29.520   6.118  1.00  0.88           H  
ATOM   5641 1HB  HIS A 361      82.681 -29.983   8.521  1.00  0.88           H  
ATOM   5642 2HB  HIS A 361      82.613 -30.860   6.996  1.00  0.88           H  
ATOM   5643  HD1 HIS A 361      84.873 -32.301   6.405  1.00  0.88           H  
ATOM   5644  HD2 HIS A 361      84.525 -31.091  10.432  1.00  0.88           H  
ATOM   5645  HE1 HIS A 361      86.422 -33.704   7.671  1.00  0.88           H  
ATOM   5646  N   PRO A 362      83.073 -27.291   5.498  1.00  0.87           N  
ATOM   5647  CA  PRO A 362      82.145 -26.280   4.992  1.00  0.87           C  
ATOM   5648  C   PRO A 362      80.824 -26.865   4.497  1.00  0.87           C  
ATOM   5649  O   PRO A 362      80.812 -27.861   3.772  1.00  0.87           O  
ATOM   5650  CB  PRO A 362      82.921 -25.706   3.800  1.00  0.87           C  
ATOM   5651  CG  PRO A 362      84.365 -25.897   4.165  1.00  0.87           C  
ATOM   5652  CD  PRO A 362      84.412 -27.236   4.877  1.00  0.87           C  
ATOM   5653  HA  PRO A 362      81.978 -25.508   5.752  1.00  0.87           H  
ATOM   5654 1HB  PRO A 362      82.635 -26.228   2.873  1.00  0.87           H  
ATOM   5655 2HB  PRO A 362      82.661 -24.647   3.668  1.00  0.87           H  
ATOM   5656 1HG  PRO A 362      85.000 -25.864   3.267  1.00  0.87           H  
ATOM   5657 2HG  PRO A 362      84.690 -25.068   4.807  1.00  0.87           H  
ATOM   5658 1HD  PRO A 362      84.542 -28.058   4.159  1.00  0.87           H  
ATOM   5659 2HD  PRO A 362      85.209 -27.202   5.618  1.00  0.87           H  
ATOM   5660  N   ASN A 363      79.720 -26.203   4.854  1.00  0.86           N  
ATOM   5661  CA  ASN A 363      78.378 -26.624   4.462  1.00  0.86           C  
ATOM   5662  C   ASN A 363      77.444 -25.415   4.372  1.00  0.86           C  
ATOM   5663  O   ASN A 363      76.794 -25.045   5.352  1.00  0.86           O  
ATOM   5664  CB  ASN A 363      77.857 -27.649   5.458  1.00  0.86           C  
ATOM   5665  CG  ASN A 363      76.524 -28.249   5.088  1.00  0.86           C  
ATOM   5666  OD1 ASN A 363      75.936 -27.920   4.051  1.00  0.86           O  
ATOM   5667  ND2 ASN A 363      76.041 -29.136   5.923  1.00  0.86           N  
ATOM   5668  H   ASN A 363      79.814 -25.396   5.473  1.00  0.86           H  
ATOM   5669  HA  ASN A 363      78.429 -27.081   3.472  1.00  0.86           H  
ATOM   5670 1HB  ASN A 363      78.590 -28.452   5.569  1.00  0.86           H  
ATOM   5671 2HB  ASN A 363      77.757 -27.169   6.436  1.00  0.86           H  
ATOM   5672 1HD2 ASN A 363      75.157 -29.572   5.745  1.00  0.86           H  
ATOM   5673 2HD2 ASN A 363      76.548 -29.371   6.755  1.00  0.86           H  
ATOM   5674  N   GLU A 364      77.314 -24.843   3.177  1.00  0.84           N  
ATOM   5675  CA  GLU A 364      76.574 -23.591   2.981  1.00  0.84           C  
ATOM   5676  C   GLU A 364      75.141 -23.617   3.530  1.00  0.84           C  
ATOM   5677  O   GLU A 364      74.677 -22.645   4.137  1.00  0.84           O  
ATOM   5678  CB  GLU A 364      76.560 -23.243   1.485  1.00  0.84           C  
ATOM   5679  CG  GLU A 364      75.962 -21.877   1.148  1.00  0.84           C  
ATOM   5680  CD  GLU A 364      76.094 -21.511  -0.309  1.00  0.84           C  
ATOM   5681  OE1 GLU A 364      76.556 -22.323  -1.073  1.00  0.84           O  
ATOM   5682  OE2 GLU A 364      75.786 -20.386  -0.646  1.00  0.84           O  
ATOM   5683  H   GLU A 364      77.817 -25.242   2.397  1.00  0.84           H  
ATOM   5684  HA  GLU A 364      77.107 -22.807   3.506  1.00  0.84           H  
ATOM   5685 1HB  GLU A 364      77.570 -23.274   1.093  1.00  0.84           H  
ATOM   5686 2HB  GLU A 364      75.980 -23.995   0.949  1.00  0.84           H  
ATOM   5687 1HG  GLU A 364      74.902 -21.887   1.410  1.00  0.84           H  
ATOM   5688 2HG  GLU A 364      76.441 -21.115   1.742  1.00  0.84           H  
ATOM   5689  N   ASP A 365      74.454 -24.748   3.404  1.00  0.81           N  
ATOM   5690  CA  ASP A 365      73.078 -24.856   3.891  1.00  0.81           C  
ATOM   5691  C   ASP A 365      72.946 -24.603   5.404  1.00  0.81           C  
ATOM   5692  O   ASP A 365      71.870 -24.233   5.877  1.00  0.81           O  
ATOM   5693  CB  ASP A 365      72.494 -26.232   3.569  1.00  0.81           C  
ATOM   5694  CG  ASP A 365      72.164 -26.438   2.081  1.00  0.81           C  
ATOM   5695  OD1 ASP A 365      72.163 -25.479   1.343  1.00  0.81           O  
ATOM   5696  OD2 ASP A 365      71.902 -27.557   1.704  1.00  0.81           O  
ATOM   5697  H   ASP A 365      74.885 -25.536   2.941  1.00  0.81           H  
ATOM   5698  HA  ASP A 365      72.482 -24.105   3.374  1.00  0.81           H  
ATOM   5699 1HB  ASP A 365      73.208 -27.001   3.877  1.00  0.81           H  
ATOM   5700 2HB  ASP A 365      71.588 -26.381   4.154  1.00  0.81           H  
ATOM   5701  N   GLU A 366      74.018 -24.857   6.162  1.00  0.78           N  
ATOM   5702  CA  GLU A 366      74.019 -24.675   7.611  1.00  0.78           C  
ATOM   5703  C   GLU A 366      74.867 -23.471   8.013  1.00  0.78           C  
ATOM   5704  O   GLU A 366      74.759 -22.969   9.135  1.00  0.78           O  
ATOM   5705  CB  GLU A 366      74.546 -25.929   8.316  1.00  0.78           C  
ATOM   5706  CG  GLU A 366      73.698 -27.185   8.090  1.00  0.78           C  
ATOM   5707  CD  GLU A 366      74.229 -28.418   8.803  1.00  0.78           C  
ATOM   5708  OE1 GLU A 366      75.268 -28.336   9.415  1.00  0.78           O  
ATOM   5709  OE2 GLU A 366      73.594 -29.442   8.718  1.00  0.78           O  
ATOM   5710  H   GLU A 366      74.888 -25.138   5.719  1.00  0.78           H  
ATOM   5711  HA  GLU A 366      72.997 -24.493   7.939  1.00  0.78           H  
ATOM   5712 1HB  GLU A 366      75.557 -26.142   7.956  1.00  0.78           H  
ATOM   5713 2HB  GLU A 366      74.612 -25.746   9.388  1.00  0.78           H  
ATOM   5714 1HG  GLU A 366      72.683 -26.988   8.432  1.00  0.78           H  
ATOM   5715 2HG  GLU A 366      73.657 -27.383   7.019  1.00  0.78           H  
ATOM   5716  N   HIS A 367      75.770 -23.062   7.120  1.00  0.76           N  
ATOM   5717  CA  HIS A 367      76.737 -22.010   7.404  1.00  0.76           C  
ATOM   5718  C   HIS A 367      76.417 -20.601   6.851  1.00  0.76           C  
ATOM   5719  O   HIS A 367      77.005 -19.620   7.303  1.00  0.76           O  
ATOM   5720  CB  HIS A 367      78.088 -22.464   6.884  1.00  0.76           C  
ATOM   5721  CG  HIS A 367      78.644 -23.674   7.584  1.00  0.76           C  
ATOM   5722  ND1 HIS A 367      79.776 -24.331   7.146  1.00  0.76           N  
ATOM   5723  CD2 HIS A 367      78.228 -24.343   8.680  1.00  0.76           C  
ATOM   5724  CE1 HIS A 367      80.026 -25.352   7.960  1.00  0.76           C  
ATOM   5725  NE2 HIS A 367      79.105 -25.379   8.887  1.00  0.76           N  
ATOM   5726  H   HIS A 367      75.821 -23.540   6.225  1.00  0.76           H  
ATOM   5727  HA  HIS A 367      76.830 -21.917   8.481  1.00  0.76           H  
ATOM   5728 1HB  HIS A 367      77.967 -22.744   5.854  1.00  0.76           H  
ATOM   5729 2HB  HIS A 367      78.810 -21.657   6.927  1.00  0.76           H  
ATOM   5730  HD2 HIS A 367      77.360 -24.107   9.284  1.00  0.76           H  
ATOM   5731  HE1 HIS A 367      80.850 -26.061   7.876  1.00  0.76           H  
ATOM   5732  HE2 HIS A 367      79.050 -26.059   9.631  1.00  0.76           H  
ATOM   5733  N   ARG A 368      75.493 -20.481   5.898  1.00  0.74           N  
ATOM   5734  CA  ARG A 368      75.151 -19.187   5.283  1.00  0.74           C  
ATOM   5735  C   ARG A 368      74.272 -18.274   6.156  1.00  0.74           C  
ATOM   5736  O   ARG A 368      73.335 -18.734   6.812  1.00  0.74           O  
ATOM   5737  CB  ARG A 368      74.442 -19.410   3.951  1.00  0.74           C  
ATOM   5738  CG  ARG A 368      74.217 -18.154   3.089  1.00  0.74           C  
ATOM   5739  CD  ARG A 368      73.773 -18.491   1.691  1.00  0.74           C  
ATOM   5740  NE  ARG A 368      72.437 -19.076   1.652  1.00  0.74           N  
ATOM   5741  CZ  ARG A 368      71.855 -19.583   0.543  1.00  0.74           C  
ATOM   5742  NH1 ARG A 368      72.499 -19.567  -0.604  1.00  0.74           N  
ATOM   5743  NH2 ARG A 368      70.636 -20.094   0.610  1.00  0.74           N  
ATOM   5744  H   ARG A 368      75.049 -21.317   5.521  1.00  0.74           H  
ATOM   5745  HA  ARG A 368      76.085 -18.661   5.080  1.00  0.74           H  
ATOM   5746 1HB  ARG A 368      75.018 -20.110   3.359  1.00  0.74           H  
ATOM   5747 2HB  ARG A 368      73.470 -19.871   4.131  1.00  0.74           H  
ATOM   5748 1HG  ARG A 368      73.442 -17.533   3.540  1.00  0.74           H  
ATOM   5749 2HG  ARG A 368      75.144 -17.584   3.022  1.00  0.74           H  
ATOM   5750 1HD  ARG A 368      73.770 -17.589   1.084  1.00  0.74           H  
ATOM   5751 2HD  ARG A 368      74.468 -19.206   1.258  1.00  0.74           H  
ATOM   5752  HE  ARG A 368      71.917 -19.109   2.516  1.00  0.74           H  
ATOM   5753 1HH1 ARG A 368      73.438 -19.177  -0.655  1.00  0.74           H  
ATOM   5754 2HH1 ARG A 368      72.070 -19.948  -1.431  1.00  0.74           H  
ATOM   5755 1HH2 ARG A 368      70.142 -20.108   1.490  1.00  0.74           H  
ATOM   5756 2HH2 ARG A 368      70.203 -20.473  -0.220  1.00  0.74           H  
ATOM   5757  N   THR A 369      74.572 -16.972   6.130  1.00  0.74           N  
ATOM   5758  CA  THR A 369      73.770 -15.935   6.796  1.00  0.74           C  
ATOM   5759  C   THR A 369      72.556 -15.516   5.982  1.00  0.74           C  
ATOM   5760  O   THR A 369      72.672 -15.305   4.767  1.00  0.74           O  
ATOM   5761  CB  THR A 369      74.600 -14.669   7.068  1.00  0.74           C  
ATOM   5762  OG1 THR A 369      75.641 -14.957   8.007  1.00  0.74           O  
ATOM   5763  CG2 THR A 369      73.714 -13.456   7.516  1.00  0.74           C  
ATOM   5764  H   THR A 369      75.385 -16.678   5.605  1.00  0.74           H  
ATOM   5765  HA  THR A 369      73.419 -16.336   7.746  1.00  0.74           H  
ATOM   5766  HB  THR A 369      75.082 -14.395   6.148  1.00  0.74           H  
ATOM   5767  HG1 THR A 369      76.379 -15.390   7.550  1.00  0.74           H  
ATOM   5768 1HG2 THR A 369      74.342 -12.584   7.668  1.00  0.74           H  
ATOM   5769 2HG2 THR A 369      72.987 -13.236   6.740  1.00  0.74           H  
ATOM   5770 3HG2 THR A 369      73.186 -13.656   8.403  1.00  0.74           H  
ATOM   5771  N   TYR A 370      71.399 -15.387   6.648  1.00  0.75           N  
ATOM   5772  CA  TYR A 370      70.210 -14.927   5.937  1.00  0.75           C  
ATOM   5773  C   TYR A 370      69.224 -14.116   6.777  1.00  0.75           C  
ATOM   5774  O   TYR A 370      69.210 -14.163   8.013  1.00  0.75           O  
ATOM   5775  CB  TYR A 370      69.444 -16.093   5.309  1.00  0.75           C  
ATOM   5776  CG  TYR A 370      68.747 -17.040   6.246  1.00  0.75           C  
ATOM   5777  CD1 TYR A 370      67.418 -16.799   6.603  1.00  0.75           C  
ATOM   5778  CD2 TYR A 370      69.392 -18.167   6.707  1.00  0.75           C  
ATOM   5779  CE1 TYR A 370      66.751 -17.680   7.420  1.00  0.75           C  
ATOM   5780  CE2 TYR A 370      68.716 -19.052   7.525  1.00  0.75           C  
ATOM   5781  CZ  TYR A 370      67.407 -18.816   7.880  1.00  0.75           C  
ATOM   5782  OH  TYR A 370      66.748 -19.723   8.680  1.00  0.75           O  
ATOM   5783  H   TYR A 370      71.385 -15.575   7.650  1.00  0.75           H  
ATOM   5784  HA  TYR A 370      70.541 -14.272   5.138  1.00  0.75           H  
ATOM   5785 1HB  TYR A 370      68.698 -15.695   4.619  1.00  0.75           H  
ATOM   5786 2HB  TYR A 370      70.140 -16.681   4.717  1.00  0.75           H  
ATOM   5787  HD1 TYR A 370      66.898 -15.914   6.224  1.00  0.75           H  
ATOM   5788  HD2 TYR A 370      70.428 -18.364   6.419  1.00  0.75           H  
ATOM   5789  HE1 TYR A 370      65.709 -17.490   7.687  1.00  0.75           H  
ATOM   5790  HE2 TYR A 370      69.214 -19.947   7.885  1.00  0.75           H  
ATOM   5791  HH  TYR A 370      65.799 -19.501   8.717  1.00  0.75           H  
ATOM   5792  N   LEU A 371      68.359 -13.401   6.062  1.00  0.79           N  
ATOM   5793  CA  LEU A 371      67.271 -12.639   6.656  1.00  0.79           C  
ATOM   5794  C   LEU A 371      65.984 -12.798   5.828  1.00  0.79           C  
ATOM   5795  O   LEU A 371      65.965 -12.509   4.626  1.00  0.79           O  
ATOM   5796  CB  LEU A 371      67.677 -11.152   6.735  1.00  0.79           C  
ATOM   5797  CG  LEU A 371      66.650 -10.201   7.303  1.00  0.79           C  
ATOM   5798  CD1 LEU A 371      66.403 -10.523   8.706  1.00  0.79           C  
ATOM   5799  CD2 LEU A 371      67.125  -8.756   7.157  1.00  0.79           C  
ATOM   5800  H   LEU A 371      68.469 -13.398   5.048  1.00  0.79           H  
ATOM   5801  HA  LEU A 371      67.080 -13.019   7.658  1.00  0.79           H  
ATOM   5802 1HB  LEU A 371      68.577 -11.062   7.333  1.00  0.79           H  
ATOM   5803 2HB  LEU A 371      67.909 -10.810   5.726  1.00  0.79           H  
ATOM   5804  HG  LEU A 371      65.741 -10.347   6.791  1.00  0.79           H  
ATOM   5805 1HD1 LEU A 371      65.679  -9.880   9.077  1.00  0.79           H  
ATOM   5806 2HD1 LEU A 371      66.060 -11.549   8.793  1.00  0.79           H  
ATOM   5807 3HD1 LEU A 371      67.297 -10.377   9.266  1.00  0.79           H  
ATOM   5808 1HD2 LEU A 371      66.372  -8.076   7.564  1.00  0.79           H  
ATOM   5809 2HD2 LEU A 371      68.063  -8.618   7.703  1.00  0.79           H  
ATOM   5810 3HD2 LEU A 371      67.279  -8.541   6.104  1.00  0.79           H  
ATOM   5811  N   ASP A 372      64.917 -13.265   6.478  1.00  0.85           N  
ATOM   5812  CA  ASP A 372      63.606 -13.453   5.864  1.00  0.85           C  
ATOM   5813  C   ASP A 372      62.707 -12.308   6.273  1.00  0.85           C  
ATOM   5814  O   ASP A 372      62.442 -12.132   7.475  1.00  0.85           O  
ATOM   5815  CB  ASP A 372      62.974 -14.760   6.279  1.00  0.85           C  
ATOM   5816  CG  ASP A 372      63.666 -15.982   5.726  1.00  0.85           C  
ATOM   5817  OD1 ASP A 372      64.439 -15.857   4.823  1.00  0.85           O  
ATOM   5818  OD2 ASP A 372      63.446 -17.046   6.238  1.00  0.85           O  
ATOM   5819  H   ASP A 372      65.013 -13.489   7.462  1.00  0.85           H  
ATOM   5820  HA  ASP A 372      63.715 -13.443   4.789  1.00  0.85           H  
ATOM   5821 1HB  ASP A 372      62.959 -14.816   7.355  1.00  0.85           H  
ATOM   5822 2HB  ASP A 372      61.961 -14.763   5.944  1.00  0.85           H  
ATOM   5823  N   VAL A 373      62.242 -11.534   5.293  1.00  0.93           N  
ATOM   5824  CA  VAL A 373      61.517 -10.313   5.595  1.00  0.93           C  
ATOM   5825  C   VAL A 373      60.130 -10.175   4.987  1.00  0.93           C  
ATOM   5826  O   VAL A 373      59.877 -10.678   3.892  1.00  0.93           O  
ATOM   5827  CB  VAL A 373      62.304  -9.151   5.015  1.00  0.93           C  
ATOM   5828  CG1 VAL A 373      63.680  -9.087   5.577  1.00  0.93           C  
ATOM   5829  CG2 VAL A 373      62.331  -9.219   3.528  1.00  0.93           C  
ATOM   5830  H   VAL A 373      62.471 -11.777   4.327  1.00  0.93           H  
ATOM   5831  HA  VAL A 373      61.430 -10.218   6.673  1.00  0.93           H  
ATOM   5832  HB  VAL A 373      61.828  -8.352   5.259  1.00  0.93           H  
ATOM   5833 1HG1 VAL A 373      64.201  -8.218   5.176  1.00  0.93           H  
ATOM   5834 2HG1 VAL A 373      63.627  -9.015   6.647  1.00  0.93           H  
ATOM   5835 3HG1 VAL A 373      64.207  -9.990   5.283  1.00  0.93           H  
ATOM   5836 1HG2 VAL A 373      62.855  -8.346   3.140  1.00  0.93           H  
ATOM   5837 2HG2 VAL A 373      62.848 -10.118   3.226  1.00  0.93           H  
ATOM   5838 3HG2 VAL A 373      61.313  -9.230   3.145  1.00  0.93           H  
ATOM   5839  N   GLU A 374      59.250  -9.399   5.640  1.00  1.01           N  
ATOM   5840  CA  GLU A 374      57.933  -9.114   5.064  1.00  1.01           C  
ATOM   5841  C   GLU A 374      57.859  -7.681   4.498  1.00  1.01           C  
ATOM   5842  O   GLU A 374      57.715  -6.723   5.272  1.00  1.01           O  
ATOM   5843  CB  GLU A 374      56.824  -9.259   6.097  1.00  1.01           C  
ATOM   5844  CG  GLU A 374      55.429  -9.003   5.520  1.00  1.01           C  
ATOM   5845  CD  GLU A 374      54.341  -9.043   6.545  1.00  1.01           C  
ATOM   5846  OE1 GLU A 374      54.530  -8.452   7.579  1.00  1.01           O  
ATOM   5847  OE2 GLU A 374      53.314  -9.632   6.297  1.00  1.01           O  
ATOM   5848  H   GLU A 374      59.487  -9.012   6.561  1.00  1.01           H  
ATOM   5849  HA  GLU A 374      57.735  -9.847   4.289  1.00  1.01           H  
ATOM   5850 1HB  GLU A 374      56.824 -10.269   6.492  1.00  1.01           H  
ATOM   5851 2HB  GLU A 374      57.000  -8.574   6.931  1.00  1.01           H  
ATOM   5852 1HG  GLU A 374      55.433  -8.031   5.055  1.00  1.01           H  
ATOM   5853 2HG  GLU A 374      55.228  -9.746   4.747  1.00  1.01           H  
ATOM   5854  N   PRO A 375      57.897  -7.489   3.158  1.00  1.08           N  
ATOM   5855  CA  PRO A 375      57.858  -6.209   2.463  1.00  1.08           C  
ATOM   5856  C   PRO A 375      56.694  -5.325   2.880  1.00  1.08           C  
ATOM   5857  O   PRO A 375      56.791  -4.106   2.904  1.00  1.08           O  
ATOM   5858  CB  PRO A 375      57.680  -6.636   1.007  1.00  1.08           C  
ATOM   5859  CG  PRO A 375      58.302  -7.974   0.930  1.00  1.08           C  
ATOM   5860  CD  PRO A 375      57.975  -8.639   2.229  1.00  1.08           C  
ATOM   5861  HA  PRO A 375      58.821  -5.690   2.611  1.00  1.08           H  
ATOM   5862 1HB  PRO A 375      56.611  -6.646   0.748  1.00  1.08           H  
ATOM   5863 2HB  PRO A 375      58.156  -5.906   0.342  1.00  1.08           H  
ATOM   5864 1HG  PRO A 375      57.913  -8.526   0.065  1.00  1.08           H  
ATOM   5865 2HG  PRO A 375      59.384  -7.856   0.776  1.00  1.08           H  
ATOM   5866 1HD  PRO A 375      57.017  -9.184   2.169  1.00  1.08           H  
ATOM   5867 2HD  PRO A 375      58.805  -9.278   2.443  1.00  1.08           H  
ATOM   5868  N   ILE A 376      55.583  -5.930   3.263  1.00  1.12           N  
ATOM   5869  CA  ILE A 376      54.420  -5.152   3.646  1.00  1.12           C  
ATOM   5870  C   ILE A 376      54.691  -4.291   4.867  1.00  1.12           C  
ATOM   5871  O   ILE A 376      54.142  -3.199   4.983  1.00  1.12           O  
ATOM   5872  CB  ILE A 376      53.192  -6.023   3.982  1.00  1.12           C  
ATOM   5873  CG1 ILE A 376      52.661  -6.741   2.771  1.00  1.12           C  
ATOM   5874  CG2 ILE A 376      52.081  -5.132   4.517  1.00  1.12           C  
ATOM   5875  CD1 ILE A 376      51.631  -7.802   3.152  1.00  1.12           C  
ATOM   5876  H   ILE A 376      55.522  -6.937   3.269  1.00  1.12           H  
ATOM   5877  HA  ILE A 376      54.159  -4.492   2.820  1.00  1.12           H  
ATOM   5878  HB  ILE A 376      53.453  -6.765   4.729  1.00  1.12           H  
ATOM   5879 1HG1 ILE A 376      52.193  -6.022   2.098  1.00  1.12           H  
ATOM   5880 2HG1 ILE A 376      53.486  -7.224   2.245  1.00  1.12           H  
ATOM   5881 1HG2 ILE A 376      51.223  -5.741   4.747  1.00  1.12           H  
ATOM   5882 2HG2 ILE A 376      52.417  -4.619   5.413  1.00  1.12           H  
ATOM   5883 3HG2 ILE A 376      51.809  -4.401   3.762  1.00  1.12           H  
ATOM   5884 1HD1 ILE A 376      51.268  -8.301   2.254  1.00  1.12           H  
ATOM   5885 2HD1 ILE A 376      52.098  -8.537   3.817  1.00  1.12           H  
ATOM   5886 3HD1 ILE A 376      50.793  -7.331   3.666  1.00  1.12           H  
ATOM   5887  N   THR A 377      55.437  -4.834   5.834  1.00  1.14           N  
ATOM   5888  CA  THR A 377      55.584  -4.129   7.092  1.00  1.14           C  
ATOM   5889  C   THR A 377      56.968  -3.643   7.503  1.00  1.14           C  
ATOM   5890  O   THR A 377      57.074  -2.764   8.354  1.00  1.14           O  
ATOM   5891  CB  THR A 377      55.135  -5.022   8.222  1.00  1.14           C  
ATOM   5892  OG1 THR A 377      55.996  -6.180   8.267  1.00  1.14           O  
ATOM   5893  CG2 THR A 377      53.754  -5.455   8.032  1.00  1.14           C  
ATOM   5894  H   THR A 377      55.924  -5.716   5.676  1.00  1.14           H  
ATOM   5895  HA  THR A 377      54.924  -3.277   7.051  1.00  1.14           H  
ATOM   5896  HB  THR A 377      55.202  -4.482   9.139  1.00  1.14           H  
ATOM   5897  HG1 THR A 377      55.554  -6.949   7.817  1.00  1.14           H  
ATOM   5898 1HG2 THR A 377      53.504  -6.092   8.862  1.00  1.14           H  
ATOM   5899 2HG2 THR A 377      53.089  -4.592   8.001  1.00  1.14           H  
ATOM   5900 3HG2 THR A 377      53.667  -6.017   7.109  1.00  1.14           H  
ATOM   5901  N   GLY A 378      58.035  -4.210   6.959  1.00  1.12           N  
ATOM   5902  CA  GLY A 378      59.362  -3.825   7.457  1.00  1.12           C  
ATOM   5903  C   GLY A 378      59.819  -4.747   8.607  1.00  1.12           C  
ATOM   5904  O   GLY A 378      60.929  -4.627   9.145  1.00  1.12           O  
ATOM   5905  H   GLY A 378      57.934  -4.943   6.255  1.00  1.12           H  
ATOM   5906 1HA  GLY A 378      60.084  -3.832   6.650  1.00  1.12           H  
ATOM   5907 2HA  GLY A 378      59.332  -2.797   7.813  1.00  1.12           H  
ATOM   5908  N   PHE A 379      58.936  -5.664   9.027  1.00  1.08           N  
ATOM   5909  CA  PHE A 379      59.257  -6.586  10.105  1.00  1.08           C  
ATOM   5910  C   PHE A 379      60.034  -7.761   9.565  1.00  1.08           C  
ATOM   5911  O   PHE A 379      59.730  -8.279   8.482  1.00  1.08           O  
ATOM   5912  CB  PHE A 379      57.981  -7.136  10.726  1.00  1.08           C  
ATOM   5913  CG  PHE A 379      57.161  -6.123  11.478  1.00  1.08           C  
ATOM   5914  CD1 PHE A 379      57.109  -4.811  11.047  1.00  1.08           C  
ATOM   5915  CD2 PHE A 379      56.392  -6.476  12.564  1.00  1.08           C  
ATOM   5916  CE1 PHE A 379      56.338  -3.880  11.664  1.00  1.08           C  
ATOM   5917  CE2 PHE A 379      55.616  -5.528  13.182  1.00  1.08           C  
ATOM   5918  CZ  PHE A 379      55.590  -4.237  12.728  1.00  1.08           C  
ATOM   5919  H   PHE A 379      58.012  -5.739   8.599  1.00  1.08           H  
ATOM   5920  HA  PHE A 379      59.857  -6.072  10.857  1.00  1.08           H  
ATOM   5921 1HB  PHE A 379      57.356  -7.568   9.946  1.00  1.08           H  
ATOM   5922 2HB  PHE A 379      58.241  -7.946  11.415  1.00  1.08           H  
ATOM   5923  HD1 PHE A 379      57.683  -4.516  10.195  1.00  1.08           H  
ATOM   5924  HD2 PHE A 379      56.397  -7.510  12.924  1.00  1.08           H  
ATOM   5925  HE1 PHE A 379      56.324  -2.857  11.286  1.00  1.08           H  
ATOM   5926  HE2 PHE A 379      55.020  -5.795  14.019  1.00  1.08           H  
ATOM   5927  HZ  PHE A 379      54.970  -3.499  13.212  1.00  1.08           H  
ATOM   5928  N   THR A 380      61.012  -8.220  10.317  1.00  1.02           N  
ATOM   5929  CA  THR A 380      61.693  -9.422   9.898  1.00  1.02           C  
ATOM   5930  C   THR A 380      60.945 -10.582  10.502  1.00  1.02           C  
ATOM   5931  O   THR A 380      60.382 -10.438  11.581  1.00  1.02           O  
ATOM   5932  CB  THR A 380      63.145  -9.398  10.364  1.00  1.02           C  
ATOM   5933  OG1 THR A 380      63.200  -9.337  11.807  1.00  1.02           O  
ATOM   5934  CG2 THR A 380      63.776  -8.160   9.777  1.00  1.02           C  
ATOM   5935  H   THR A 380      61.271  -7.758  11.181  1.00  1.02           H  
ATOM   5936  HA  THR A 380      61.666  -9.506   8.815  1.00  1.02           H  
ATOM   5937  HB  THR A 380      63.652 -10.301  10.030  1.00  1.02           H  
ATOM   5938  HG1 THR A 380      63.344  -8.409  12.103  1.00  1.02           H  
ATOM   5939 1HG2 THR A 380      64.795  -8.084  10.088  1.00  1.02           H  
ATOM   5940 2HG2 THR A 380      63.729  -8.208   8.706  1.00  1.02           H  
ATOM   5941 3HG2 THR A 380      63.234  -7.297  10.120  1.00  1.02           H  
ATOM   5942  N   LEU A 381      60.946 -11.726   9.837  1.00  0.96           N  
ATOM   5943  CA  LEU A 381      60.328 -12.912  10.412  1.00  0.96           C  
ATOM   5944  C   LEU A 381      61.356 -13.894  10.898  1.00  0.96           C  
ATOM   5945  O   LEU A 381      61.153 -14.567  11.909  1.00  0.96           O  
ATOM   5946  CB  LEU A 381      59.380 -13.603   9.452  1.00  0.96           C  
ATOM   5947  CG  LEU A 381      57.925 -13.101   9.487  1.00  0.96           C  
ATOM   5948  CD1 LEU A 381      57.828 -11.694   8.868  1.00  0.96           C  
ATOM   5949  CD2 LEU A 381      57.032 -14.105   8.805  1.00  0.96           C  
ATOM   5950  H   LEU A 381      61.411 -11.780   8.936  1.00  0.96           H  
ATOM   5951  HA  LEU A 381      59.746 -12.607  11.270  1.00  0.96           H  
ATOM   5952 1HB  LEU A 381      59.763 -13.469   8.442  1.00  0.96           H  
ATOM   5953 2HB  LEU A 381      59.373 -14.666   9.683  1.00  0.96           H  
ATOM   5954  HG  LEU A 381      57.602 -13.021  10.516  1.00  0.96           H  
ATOM   5955 1HD1 LEU A 381      56.794 -11.343   8.916  1.00  0.96           H  
ATOM   5956 2HD1 LEU A 381      58.455 -11.003   9.412  1.00  0.96           H  
ATOM   5957 3HD1 LEU A 381      58.147 -11.723   7.837  1.00  0.96           H  
ATOM   5958 1HD2 LEU A 381      56.031 -13.743   8.871  1.00  0.96           H  
ATOM   5959 2HD2 LEU A 381      57.293 -14.231   7.780  1.00  0.96           H  
ATOM   5960 3HD2 LEU A 381      57.104 -15.071   9.307  1.00  0.96           H  
ATOM   5961  N   GLN A 382      62.455 -14.016  10.168  1.00  0.91           N  
ATOM   5962  CA  GLN A 382      63.482 -14.957  10.595  1.00  0.91           C  
ATOM   5963  C   GLN A 382      64.860 -14.446  10.259  1.00  0.91           C  
ATOM   5964  O   GLN A 382      65.113 -13.893   9.191  1.00  0.91           O  
ATOM   5965  CB  GLN A 382      63.272 -16.366  10.033  1.00  0.91           C  
ATOM   5966  CG  GLN A 382      64.277 -17.374  10.564  1.00  0.91           C  
ATOM   5967  CD  GLN A 382      63.942 -18.794  10.203  1.00  0.91           C  
ATOM   5968  OE1 GLN A 382      64.156 -19.249   9.073  1.00  0.91           O  
ATOM   5969  NE2 GLN A 382      63.419 -19.524  11.176  1.00  0.91           N  
ATOM   5970  H   GLN A 382      62.575 -13.448   9.331  1.00  0.91           H  
ATOM   5971  HA  GLN A 382      63.437 -15.039  11.677  1.00  0.91           H  
ATOM   5972 1HB  GLN A 382      62.271 -16.717  10.275  1.00  0.91           H  
ATOM   5973 2HB  GLN A 382      63.365 -16.362   8.953  1.00  0.91           H  
ATOM   5974 1HG  GLN A 382      65.253 -17.151  10.136  1.00  0.91           H  
ATOM   5975 2HG  GLN A 382      64.327 -17.291  11.639  1.00  0.91           H  
ATOM   5976 1HE2 GLN A 382      63.176 -20.481  11.018  1.00  0.91           H  
ATOM   5977 2HE2 GLN A 382      63.279 -19.108  12.092  1.00  0.91           H  
ATOM   5978  N   PHE A 383      65.766 -14.628  11.187  1.00  0.86           N  
ATOM   5979  CA  PHE A 383      67.120 -14.177  10.977  1.00  0.86           C  
ATOM   5980  C   PHE A 383      68.135 -15.132  11.529  1.00  0.86           C  
ATOM   5981  O   PHE A 383      67.938 -15.742  12.588  1.00  0.86           O  
ATOM   5982  CB  PHE A 383      67.297 -12.778  11.566  1.00  0.86           C  
ATOM   5983  CG  PHE A 383      68.696 -12.209  11.491  1.00  0.86           C  
ATOM   5984  CD1 PHE A 383      69.249 -11.880  10.276  1.00  0.86           C  
ATOM   5985  CD2 PHE A 383      69.422 -11.932  12.642  1.00  0.86           C  
ATOM   5986  CE1 PHE A 383      70.471 -11.300  10.178  1.00  0.86           C  
ATOM   5987  CE2 PHE A 383      70.659 -11.339  12.553  1.00  0.86           C  
ATOM   5988  CZ  PHE A 383      71.174 -11.016  11.310  1.00  0.86           C  
ATOM   5989  H   PHE A 383      65.496 -15.063  12.071  1.00  0.86           H  
ATOM   5990  HA  PHE A 383      67.297 -14.108   9.904  1.00  0.86           H  
ATOM   5991 1HB  PHE A 383      66.624 -12.091  11.073  1.00  0.86           H  
ATOM   5992 2HB  PHE A 383      67.006 -12.803  12.613  1.00  0.86           H  
ATOM   5993  HD1 PHE A 383      68.692 -12.098   9.381  1.00  0.86           H  
ATOM   5994  HD2 PHE A 383      69.001 -12.174  13.620  1.00  0.86           H  
ATOM   5995  HE1 PHE A 383      70.878 -11.055   9.199  1.00  0.86           H  
ATOM   5996  HE2 PHE A 383      71.229 -11.115  13.459  1.00  0.86           H  
ATOM   5997  HZ  PHE A 383      72.149 -10.538  11.234  1.00  0.86           H  
ATOM   5998  N   ALA A 384      69.217 -15.289  10.774  1.00  0.82           N  
ATOM   5999  CA  ALA A 384      70.339 -16.080  11.215  1.00  0.82           C  
ATOM   6000  C   ALA A 384      71.638 -15.489  10.712  1.00  0.82           C  
ATOM   6001  O   ALA A 384      71.914 -15.507   9.509  1.00  0.82           O  
ATOM   6002  CB  ALA A 384      70.211 -17.499  10.700  1.00  0.82           C  
ATOM   6003  H   ALA A 384      69.275 -14.804   9.877  1.00  0.82           H  
ATOM   6004  HA  ALA A 384      70.356 -16.078  12.296  1.00  0.82           H  
ATOM   6005 1HB  ALA A 384      71.064 -18.080  11.054  1.00  0.82           H  
ATOM   6006 2HB  ALA A 384      69.287 -17.942  11.070  1.00  0.82           H  
ATOM   6007 3HB  ALA A 384      70.201 -17.487   9.616  1.00  0.82           H  
ATOM   6008  N   LYS A 385      72.474 -15.031  11.640  1.00  0.79           N  
ATOM   6009  CA  LYS A 385      73.766 -14.469  11.273  1.00  0.79           C  
ATOM   6010  C   LYS A 385      74.836 -15.400  11.695  1.00  0.79           C  
ATOM   6011  O   LYS A 385      75.008 -15.651  12.883  1.00  0.79           O  
ATOM   6012  CB  LYS A 385      74.026 -13.120  11.895  1.00  0.79           C  
ATOM   6013  CG  LYS A 385      75.345 -12.499  11.501  1.00  0.79           C  
ATOM   6014  CD  LYS A 385      75.458 -11.092  12.048  1.00  0.79           C  
ATOM   6015  CE  LYS A 385      75.686 -11.149  13.556  1.00  0.79           C  
ATOM   6016  NZ  LYS A 385      75.874  -9.825  14.156  1.00  0.79           N  
ATOM   6017  H   LYS A 385      72.178 -15.046  12.617  1.00  0.79           H  
ATOM   6018  HA  LYS A 385      73.838 -14.393  10.209  1.00  0.79           H  
ATOM   6019 1HB  LYS A 385      73.283 -12.464  11.590  1.00  0.79           H  
ATOM   6020 2HB  LYS A 385      73.980 -13.193  12.978  1.00  0.79           H  
ATOM   6021 1HG  LYS A 385      76.143 -13.107  11.920  1.00  0.79           H  
ATOM   6022 2HG  LYS A 385      75.449 -12.490  10.413  1.00  0.79           H  
ATOM   6023 1HD  LYS A 385      76.293 -10.573  11.581  1.00  0.79           H  
ATOM   6024 2HD  LYS A 385      74.546 -10.536  11.850  1.00  0.79           H  
ATOM   6025 1HE  LYS A 385      74.828 -11.629  14.030  1.00  0.79           H  
ATOM   6026 2HE  LYS A 385      76.578 -11.745  13.754  1.00  0.79           H  
ATOM   6027 1HZ  LYS A 385      76.052  -9.925  15.158  1.00  0.79           H  
ATOM   6028 2HZ  LYS A 385      76.694  -9.331  13.793  1.00  0.79           H  
ATOM   6029 3HZ  LYS A 385      75.064  -9.257  14.019  1.00  0.79           H  
ATOM   6030  N   ARG A 386      75.564 -15.907  10.722  1.00  0.77           N  
ATOM   6031  CA  ARG A 386      76.573 -16.902  10.976  1.00  0.77           C  
ATOM   6032  C   ARG A 386      77.959 -16.402  10.620  1.00  0.77           C  
ATOM   6033  O   ARG A 386      78.306 -16.259   9.447  1.00  0.77           O  
ATOM   6034  CB  ARG A 386      76.237 -18.157  10.205  1.00  0.77           C  
ATOM   6035  CG  ARG A 386      74.943 -18.832  10.634  1.00  0.77           C  
ATOM   6036  CD  ARG A 386      74.715 -20.054   9.874  1.00  0.77           C  
ATOM   6037  NE  ARG A 386      73.567 -20.820  10.334  1.00  0.77           N  
ATOM   6038  CZ  ARG A 386      72.312 -20.729   9.860  1.00  0.77           C  
ATOM   6039  NH1 ARG A 386      72.010 -19.916   8.881  1.00  0.77           N  
ATOM   6040  NH2 ARG A 386      71.365 -21.494  10.384  1.00  0.77           N  
ATOM   6041  H   ARG A 386      75.398 -15.612   9.768  1.00  0.77           H  
ATOM   6042  HA  ARG A 386      76.555 -17.146  12.031  1.00  0.77           H  
ATOM   6043 1HB  ARG A 386      76.155 -17.923   9.143  1.00  0.77           H  
ATOM   6044 2HB  ARG A 386      77.022 -18.867  10.320  1.00  0.77           H  
ATOM   6045 1HG  ARG A 386      75.029 -19.097  11.672  1.00  0.77           H  
ATOM   6046 2HG  ARG A 386      74.092 -18.161  10.488  1.00  0.77           H  
ATOM   6047 1HD  ARG A 386      74.551 -19.802   8.836  1.00  0.77           H  
ATOM   6048 2HD  ARG A 386      75.593 -20.672   9.963  1.00  0.77           H  
ATOM   6049  HE  ARG A 386      73.734 -21.487  11.071  1.00  0.77           H  
ATOM   6050 1HH1 ARG A 386      72.721 -19.338   8.418  1.00  0.77           H  
ATOM   6051 2HH1 ARG A 386      71.070 -19.877   8.536  1.00  0.77           H  
ATOM   6052 1HH2 ARG A 386      71.590 -22.148  11.122  1.00  0.77           H  
ATOM   6053 2HH2 ARG A 386      70.424 -21.449  10.031  1.00  0.77           H  
ATOM   6054  N   LEU A 387      78.721 -16.072  11.655  1.00  0.78           N  
ATOM   6055  CA  LEU A 387      80.062 -15.527  11.493  1.00  0.78           C  
ATOM   6056  C   LEU A 387      81.061 -16.295  12.319  1.00  0.78           C  
ATOM   6057  O   LEU A 387      80.768 -16.723  13.438  1.00  0.78           O  
ATOM   6058  CB  LEU A 387      80.133 -14.061  11.892  1.00  0.78           C  
ATOM   6059  CG  LEU A 387      79.269 -13.085  11.076  1.00  0.78           C  
ATOM   6060  CD1 LEU A 387      79.345 -11.690  11.720  1.00  0.78           C  
ATOM   6061  CD2 LEU A 387      79.742 -13.058   9.629  1.00  0.78           C  
ATOM   6062  H   LEU A 387      78.350 -16.239  12.593  1.00  0.78           H  
ATOM   6063  HA  LEU A 387      80.355 -15.617  10.446  1.00  0.78           H  
ATOM   6064 1HB  LEU A 387      79.821 -13.979  12.931  1.00  0.78           H  
ATOM   6065 2HB  LEU A 387      81.161 -13.738  11.824  1.00  0.78           H  
ATOM   6066  HG  LEU A 387      78.240 -13.413  11.098  1.00  0.78           H  
ATOM   6067 1HD1 LEU A 387      78.726 -10.994  11.157  1.00  0.78           H  
ATOM   6068 2HD1 LEU A 387      78.988 -11.740  12.748  1.00  0.78           H  
ATOM   6069 3HD1 LEU A 387      80.374 -11.336  11.717  1.00  0.78           H  
ATOM   6070 1HD2 LEU A 387      79.115 -12.371   9.069  1.00  0.78           H  
ATOM   6071 2HD2 LEU A 387      80.764 -12.731   9.584  1.00  0.78           H  
ATOM   6072 3HD2 LEU A 387      79.667 -14.056   9.195  1.00  0.78           H  
ATOM   6073  N   GLN A 388      82.256 -16.421  11.797  1.00  0.79           N  
ATOM   6074  CA  GLN A 388      83.299 -17.105  12.510  1.00  0.79           C  
ATOM   6075  C   GLN A 388      84.465 -16.216  12.843  1.00  0.79           C  
ATOM   6076  O   GLN A 388      84.991 -15.473  12.008  1.00  0.79           O  
ATOM   6077  CB  GLN A 388      83.740 -18.318  11.715  1.00  0.79           C  
ATOM   6078  CG  GLN A 388      84.790 -19.176  12.361  1.00  0.79           C  
ATOM   6079  CD  GLN A 388      85.000 -20.425  11.566  1.00  0.79           C  
ATOM   6080  OE1 GLN A 388      84.196 -21.366  11.617  1.00  0.79           O  
ATOM   6081  NE2 GLN A 388      86.064 -20.448  10.804  1.00  0.79           N  
ATOM   6082  H   GLN A 388      82.442 -16.069  10.867  1.00  0.79           H  
ATOM   6083  HA  GLN A 388      82.897 -17.454  13.454  1.00  0.79           H  
ATOM   6084 1HB  GLN A 388      82.871 -18.929  11.590  1.00  0.79           H  
ATOM   6085 2HB  GLN A 388      84.082 -18.015  10.722  1.00  0.79           H  
ATOM   6086 1HG  GLN A 388      85.732 -18.625  12.407  1.00  0.79           H  
ATOM   6087 2HG  GLN A 388      84.467 -19.451  13.367  1.00  0.79           H  
ATOM   6088 1HE2 GLN A 388      86.291 -21.259  10.263  1.00  0.79           H  
ATOM   6089 2HE2 GLN A 388      86.671 -19.648  10.799  1.00  0.79           H  
ATOM   6090  N   VAL A 389      84.837 -16.291  14.105  1.00  0.82           N  
ATOM   6091  CA  VAL A 389      85.935 -15.557  14.662  1.00  0.82           C  
ATOM   6092  C   VAL A 389      87.174 -16.398  14.557  1.00  0.82           C  
ATOM   6093  O   VAL A 389      87.216 -17.542  15.053  1.00  0.82           O  
ATOM   6094  CB  VAL A 389      85.671 -15.243  16.138  1.00  0.82           C  
ATOM   6095  CG1 VAL A 389      86.870 -14.517  16.738  1.00  0.82           C  
ATOM   6096  CG2 VAL A 389      84.390 -14.435  16.265  1.00  0.82           C  
ATOM   6097  H   VAL A 389      84.335 -16.922  14.718  1.00  0.82           H  
ATOM   6098  HA  VAL A 389      86.083 -14.637  14.101  1.00  0.82           H  
ATOM   6099  HB  VAL A 389      85.555 -16.180  16.682  1.00  0.82           H  
ATOM   6100 1HG1 VAL A 389      86.696 -14.316  17.783  1.00  0.82           H  
ATOM   6101 2HG1 VAL A 389      87.763 -15.133  16.639  1.00  0.82           H  
ATOM   6102 3HG1 VAL A 389      87.006 -13.591  16.211  1.00  0.82           H  
ATOM   6103 1HG2 VAL A 389      84.186 -14.226  17.308  1.00  0.82           H  
ATOM   6104 2HG2 VAL A 389      84.500 -13.501  15.724  1.00  0.82           H  
ATOM   6105 3HG2 VAL A 389      83.559 -15.008  15.843  1.00  0.82           H  
ATOM   6106  N   ASN A 390      88.200 -15.815  13.968  1.00  0.87           N  
ATOM   6107  CA  ASN A 390      89.441 -16.520  13.818  1.00  0.87           C  
ATOM   6108  C   ASN A 390      90.621 -15.608  14.092  1.00  0.87           C  
ATOM   6109  O   ASN A 390      90.543 -14.382  13.935  1.00  0.87           O  
ATOM   6110  CB  ASN A 390      89.494 -17.122  12.433  1.00  0.87           C  
ATOM   6111  CG  ASN A 390      89.463 -16.130  11.396  1.00  0.87           C  
ATOM   6112  OD1 ASN A 390      90.416 -15.414  11.290  1.00  0.87           O  
ATOM   6113  ND2 ASN A 390      88.424 -16.066  10.612  1.00  0.87           N  
ATOM   6114  H   ASN A 390      88.092 -14.884  13.558  1.00  0.87           H  
ATOM   6115  HA  ASN A 390      89.486 -17.321  14.555  1.00  0.87           H  
ATOM   6116 1HB  ASN A 390      90.393 -17.718  12.330  1.00  0.87           H  
ATOM   6117 2HB  ASN A 390      88.644 -17.782  12.285  1.00  0.87           H  
ATOM   6118 1HD2 ASN A 390      88.394 -15.391   9.877  1.00  0.87           H  
ATOM   6119 2HD2 ASN A 390      87.664 -16.699  10.742  1.00  0.87           H  
ATOM   6120  N   ILE A 391      91.714 -16.228  14.517  1.00  0.93           N  
ATOM   6121  CA  ILE A 391      92.912 -15.506  14.901  1.00  0.93           C  
ATOM   6122  C   ILE A 391      94.091 -15.713  13.988  1.00  0.93           C  
ATOM   6123  O   ILE A 391      94.448 -16.842  13.640  1.00  0.93           O  
ATOM   6124  CB  ILE A 391      93.286 -15.884  16.350  1.00  0.93           C  
ATOM   6125  CG1 ILE A 391      92.123 -15.543  17.266  1.00  0.93           C  
ATOM   6126  CG2 ILE A 391      94.554 -15.192  16.825  1.00  0.93           C  
ATOM   6127  CD1 ILE A 391      91.776 -14.066  17.304  1.00  0.93           C  
ATOM   6128  H   ILE A 391      91.692 -17.245  14.592  1.00  0.93           H  
ATOM   6129  HA  ILE A 391      92.682 -14.440  14.889  1.00  0.93           H  
ATOM   6130  HB  ILE A 391      93.435 -16.965  16.402  1.00  0.93           H  
ATOM   6131 1HG1 ILE A 391      91.247 -16.078  16.933  1.00  0.93           H  
ATOM   6132 2HG1 ILE A 391      92.371 -15.871  18.256  1.00  0.93           H  
ATOM   6133 1HG2 ILE A 391      94.772 -15.499  17.849  1.00  0.93           H  
ATOM   6134 2HG2 ILE A 391      95.394 -15.458  16.183  1.00  0.93           H  
ATOM   6135 3HG2 ILE A 391      94.397 -14.128  16.794  1.00  0.93           H  
ATOM   6136 1HD1 ILE A 391      90.937 -13.912  17.979  1.00  0.93           H  
ATOM   6137 2HD1 ILE A 391      92.636 -13.493  17.653  1.00  0.93           H  
ATOM   6138 3HD1 ILE A 391      91.507 -13.728  16.309  1.00  0.93           H  
ATOM   6139  N   LEU A 392      94.704 -14.607  13.599  1.00  1.00           N  
ATOM   6140  CA  LEU A 392      95.901 -14.676  12.785  1.00  1.00           C  
ATOM   6141  C   LEU A 392      97.129 -14.840  13.652  1.00  1.00           C  
ATOM   6142  O   LEU A 392      97.356 -14.099  14.610  1.00  1.00           O  
ATOM   6143  CB  LEU A 392      96.040 -13.459  11.917  1.00  1.00           C  
ATOM   6144  CG  LEU A 392      97.302 -13.328  11.160  1.00  1.00           C  
ATOM   6145  CD1 LEU A 392      97.445 -14.415  10.097  1.00  1.00           C  
ATOM   6146  CD2 LEU A 392      97.301 -11.990  10.613  1.00  1.00           C  
ATOM   6147  H   LEU A 392      94.332 -13.697  13.893  1.00  1.00           H  
ATOM   6148  HA  LEU A 392      95.829 -15.544  12.136  1.00  1.00           H  
ATOM   6149 1HB  LEU A 392      95.228 -13.467  11.194  1.00  1.00           H  
ATOM   6150 2HB  LEU A 392      95.953 -12.605  12.517  1.00  1.00           H  
ATOM   6151  HG  LEU A 392      98.147 -13.425  11.846  1.00  1.00           H  
ATOM   6152 1HD1 LEU A 392      98.382 -14.284   9.565  1.00  1.00           H  
ATOM   6153 2HD1 LEU A 392      97.442 -15.374  10.566  1.00  1.00           H  
ATOM   6154 3HD1 LEU A 392      96.619 -14.356   9.400  1.00  1.00           H  
ATOM   6155 1HD2 LEU A 392      98.201 -11.837  10.113  1.00  1.00           H  
ATOM   6156 2HD2 LEU A 392      96.472 -11.880   9.933  1.00  1.00           H  
ATOM   6157 3HD2 LEU A 392      97.208 -11.264  11.418  1.00  1.00           H  
ATOM   6158  N   VAL A 393      97.891 -15.860  13.323  1.00  1.08           N  
ATOM   6159  CA  VAL A 393      99.068 -16.235  14.052  1.00  1.08           C  
ATOM   6160  C   VAL A 393     100.300 -16.119  13.168  1.00  1.08           C  
ATOM   6161  O   VAL A 393     100.291 -16.576  12.025  1.00  1.08           O  
ATOM   6162  CB  VAL A 393      98.914 -17.690  14.465  1.00  1.08           C  
ATOM   6163  CG1 VAL A 393     100.093 -18.128  15.276  1.00  1.08           C  
ATOM   6164  CG2 VAL A 393      97.633 -17.871  15.153  1.00  1.08           C  
ATOM   6165  H   VAL A 393      97.612 -16.431  12.533  1.00  1.08           H  
ATOM   6166  HA  VAL A 393      99.177 -15.589  14.925  1.00  1.08           H  
ATOM   6167  HB  VAL A 393      98.906 -18.299  13.566  1.00  1.08           H  
ATOM   6168 1HG1 VAL A 393      99.979 -19.173  15.536  1.00  1.08           H  
ATOM   6169 2HG1 VAL A 393     100.998 -17.990  14.695  1.00  1.08           H  
ATOM   6170 3HG1 VAL A 393     100.151 -17.533  16.186  1.00  1.08           H  
ATOM   6171 1HG2 VAL A 393      97.547 -18.906  15.375  1.00  1.08           H  
ATOM   6172 2HG2 VAL A 393      97.606 -17.275  16.062  1.00  1.08           H  
ATOM   6173 3HG2 VAL A 393      96.814 -17.577  14.499  1.00  1.08           H  
ATOM   6174  N   LYS A 394     101.356 -15.500  13.680  1.00  1.15           N  
ATOM   6175  CA  LYS A 394     102.606 -15.387  12.939  1.00  1.15           C  
ATOM   6176  C   LYS A 394     103.737 -16.005  13.740  1.00  1.15           C  
ATOM   6177  O   LYS A 394     103.623 -16.099  14.961  1.00  1.15           O  
ATOM   6178  CB  LYS A 394     102.991 -13.932  12.650  1.00  1.15           C  
ATOM   6179  CG  LYS A 394     102.090 -13.168  11.764  1.00  1.15           C  
ATOM   6180  CD  LYS A 394     102.834 -11.927  11.215  1.00  1.15           C  
ATOM   6181  CE  LYS A 394     103.292 -10.964  12.303  1.00  1.15           C  
ATOM   6182  NZ  LYS A 394     103.851  -9.717  11.702  1.00  1.15           N  
ATOM   6183  H   LYS A 394     101.294 -15.115  14.614  1.00  1.15           H  
ATOM   6184  HA  LYS A 394     102.489 -15.926  12.005  1.00  1.15           H  
ATOM   6185 1HB  LYS A 394     103.021 -13.389  13.597  1.00  1.15           H  
ATOM   6186 2HB  LYS A 394     103.994 -13.877  12.238  1.00  1.15           H  
ATOM   6187 1HG  LYS A 394     101.775 -13.799  10.939  1.00  1.15           H  
ATOM   6188 2HG  LYS A 394     101.218 -12.870  12.317  1.00  1.15           H  
ATOM   6189 1HD  LYS A 394     103.700 -12.250  10.637  1.00  1.15           H  
ATOM   6190 2HD  LYS A 394     102.181 -11.360  10.563  1.00  1.15           H  
ATOM   6191 1HE  LYS A 394     102.461 -10.704  12.944  1.00  1.15           H  
ATOM   6192 2HE  LYS A 394     104.062 -11.443  12.908  1.00  1.15           H  
ATOM   6193 1HZ  LYS A 394     104.155  -9.084  12.431  1.00  1.15           H  
ATOM   6194 2HZ  LYS A 394     104.634  -9.941  11.112  1.00  1.15           H  
ATOM   6195 3HZ  LYS A 394     103.125  -9.249  11.130  1.00  1.15           H  
ATOM   6196  N   PRO A 395     104.818 -16.450  13.087  1.00  1.20           N  
ATOM   6197  CA  PRO A 395     106.039 -16.863  13.726  1.00  1.20           C  
ATOM   6198  C   PRO A 395     106.759 -15.720  14.360  1.00  1.20           C  
ATOM   6199  O   PRO A 395     106.692 -14.581  13.891  1.00  1.20           O  
ATOM   6200  CB  PRO A 395     106.894 -17.397  12.583  1.00  1.20           C  
ATOM   6201  CG  PRO A 395     106.318 -16.763  11.321  1.00  1.20           C  
ATOM   6202  CD  PRO A 395     104.828 -16.622  11.604  1.00  1.20           C  
ATOM   6203  HA  PRO A 395     105.816 -17.633  14.462  1.00  1.20           H  
ATOM   6204 1HB  PRO A 395     107.928 -17.073  12.748  1.00  1.20           H  
ATOM   6205 2HB  PRO A 395     106.928 -18.466  12.613  1.00  1.20           H  
ATOM   6206 1HG  PRO A 395     106.811 -15.806  11.109  1.00  1.20           H  
ATOM   6207 2HG  PRO A 395     106.513 -17.426  10.458  1.00  1.20           H  
ATOM   6208 1HD  PRO A 395     104.466 -15.755  11.061  1.00  1.20           H  
ATOM   6209 2HD  PRO A 395     104.296 -17.550  11.318  1.00  1.20           H  
ATOM   6210  N   ALA A 396     107.536 -16.045  15.368  1.00  1.22           N  
ATOM   6211  CA  ALA A 396     108.411 -15.040  15.935  1.00  1.22           C  
ATOM   6212  C   ALA A 396     109.748 -15.655  16.280  1.00  1.22           C  
ATOM   6213  O   ALA A 396     109.826 -16.746  16.832  1.00  1.22           O  
ATOM   6214  CB  ALA A 396     107.782 -14.411  17.166  1.00  1.22           C  
ATOM   6215  H   ALA A 396     107.483 -16.997  15.737  1.00  1.22           H  
ATOM   6216  HA  ALA A 396     108.579 -14.268  15.184  1.00  1.22           H  
ATOM   6217 1HB  ALA A 396     108.442 -13.646  17.569  1.00  1.22           H  
ATOM   6218 2HB  ALA A 396     106.826 -13.959  16.900  1.00  1.22           H  
ATOM   6219 3HB  ALA A 396     107.622 -15.186  17.916  1.00  1.22           H  
ATOM   6220  N   ARG A 397     110.810 -14.914  15.991  1.00  1.20           N  
ATOM   6221  CA  ARG A 397     112.162 -15.356  16.305  1.00  1.20           C  
ATOM   6222  C   ARG A 397     112.562 -14.935  17.711  1.00  1.20           C  
ATOM   6223  O   ARG A 397     113.575 -15.385  18.248  1.00  1.20           O  
ATOM   6224  CB  ARG A 397     113.139 -14.767  15.303  1.00  1.20           C  
ATOM   6225  CG  ARG A 397     112.946 -15.245  13.868  1.00  1.20           C  
ATOM   6226  CD  ARG A 397     113.900 -14.588  12.926  1.00  1.20           C  
ATOM   6227  NE  ARG A 397     113.699 -15.032  11.549  1.00  1.20           N  
ATOM   6228  CZ  ARG A 397     114.371 -14.554  10.481  1.00  1.20           C  
ATOM   6229  NH1 ARG A 397     115.284 -13.620  10.637  1.00  1.20           N  
ATOM   6230  NH2 ARG A 397     114.111 -15.025   9.273  1.00  1.20           N  
ATOM   6231  H   ARG A 397     110.681 -14.029  15.519  1.00  1.20           H  
ATOM   6232  HA  ARG A 397     112.198 -16.444  16.239  1.00  1.20           H  
ATOM   6233 1HB  ARG A 397     113.056 -13.680  15.311  1.00  1.20           H  
ATOM   6234 2HB  ARG A 397     114.156 -15.017  15.603  1.00  1.20           H  
ATOM   6235 1HG  ARG A 397     113.106 -16.322  13.822  1.00  1.20           H  
ATOM   6236 2HG  ARG A 397     111.929 -15.016  13.544  1.00  1.20           H  
ATOM   6237 1HD  ARG A 397     113.758 -13.509  12.959  1.00  1.20           H  
ATOM   6238 2HD  ARG A 397     114.921 -14.830  13.216  1.00  1.20           H  
ATOM   6239  HE  ARG A 397     113.005 -15.750  11.385  1.00  1.20           H  
ATOM   6240 1HH1 ARG A 397     115.483 -13.258  11.559  1.00  1.20           H  
ATOM   6241 2HH1 ARG A 397     115.784 -13.264   9.836  1.00  1.20           H  
ATOM   6242 1HH2 ARG A 397     113.408 -15.742   9.151  1.00  1.20           H  
ATOM   6243 2HH2 ARG A 397     114.611 -14.668   8.473  1.00  1.20           H  
ATOM   6244  N   LYS A 398     111.754 -14.055  18.293  1.00  1.17           N  
ATOM   6245  CA  LYS A 398     112.025 -13.493  19.606  1.00  1.17           C  
ATOM   6246  C   LYS A 398     111.109 -14.047  20.693  1.00  1.17           C  
ATOM   6247  O   LYS A 398     111.516 -14.128  21.849  1.00  1.17           O  
ATOM   6248  CB  LYS A 398     111.903 -11.987  19.549  1.00  1.17           C  
ATOM   6249  CG  LYS A 398     112.863 -11.291  18.587  1.00  1.17           C  
ATOM   6250  CD  LYS A 398     114.321 -11.496  18.990  1.00  1.17           C  
ATOM   6251  CE  LYS A 398     115.259 -10.719  18.066  1.00  1.17           C  
ATOM   6252  NZ  LYS A 398     116.696 -10.948  18.400  1.00  1.17           N  
ATOM   6253  H   LYS A 398     110.937 -13.754  17.789  1.00  1.17           H  
ATOM   6254  HA  LYS A 398     113.049 -13.743  19.881  1.00  1.17           H  
ATOM   6255 1HB  LYS A 398     110.889 -11.739  19.237  1.00  1.17           H  
ATOM   6256 2HB  LYS A 398     112.064 -11.575  20.550  1.00  1.17           H  
ATOM   6257 1HG  LYS A 398     112.714 -11.683  17.582  1.00  1.17           H  
ATOM   6258 2HG  LYS A 398     112.651 -10.221  18.574  1.00  1.17           H  
ATOM   6259 1HD  LYS A 398     114.467 -11.152  20.016  1.00  1.17           H  
ATOM   6260 2HD  LYS A 398     114.570 -12.559  18.940  1.00  1.17           H  
ATOM   6261 1HE  LYS A 398     115.082 -11.034  17.039  1.00  1.17           H  
ATOM   6262 2HE  LYS A 398     115.042  -9.652  18.151  1.00  1.17           H  
ATOM   6263 1HZ  LYS A 398     117.276 -10.419  17.763  1.00  1.17           H  
ATOM   6264 2HZ  LYS A 398     116.877 -10.647  19.346  1.00  1.17           H  
ATOM   6265 3HZ  LYS A 398     116.909 -11.933  18.312  1.00  1.17           H  
ATOM   6266  N   ILE A 399     109.885 -14.430  20.331  1.00  1.12           N  
ATOM   6267  CA  ILE A 399     108.954 -14.978  21.311  1.00  1.12           C  
ATOM   6268  C   ILE A 399     108.884 -16.478  21.134  1.00  1.12           C  
ATOM   6269  O   ILE A 399     108.392 -16.973  20.121  1.00  1.12           O  
ATOM   6270  CB  ILE A 399     107.551 -14.337  21.220  1.00  1.12           C  
ATOM   6271  CG1 ILE A 399     107.636 -12.811  21.529  1.00  1.12           C  
ATOM   6272  CG2 ILE A 399     106.604 -15.073  22.119  1.00  1.12           C  
ATOM   6273  CD1 ILE A 399     106.340 -12.041  21.266  1.00  1.12           C  
ATOM   6274  H   ILE A 399     109.603 -14.348  19.369  1.00  1.12           H  
ATOM   6275  HA  ILE A 399     109.335 -14.776  22.306  1.00  1.12           H  
ATOM   6276  HB  ILE A 399     107.186 -14.419  20.200  1.00  1.12           H  
ATOM   6277 1HG1 ILE A 399     107.909 -12.679  22.579  1.00  1.12           H  
ATOM   6278 2HG1 ILE A 399     108.422 -12.369  20.913  1.00  1.12           H  
ATOM   6279 1HG2 ILE A 399     105.607 -14.638  22.043  1.00  1.12           H  
ATOM   6280 2HG2 ILE A 399     106.568 -16.106  21.817  1.00  1.12           H  
ATOM   6281 3HG2 ILE A 399     106.965 -15.006  23.138  1.00  1.12           H  
ATOM   6282 1HD1 ILE A 399     106.493 -10.988  21.504  1.00  1.12           H  
ATOM   6283 2HD1 ILE A 399     106.065 -12.136  20.214  1.00  1.12           H  
ATOM   6284 3HD1 ILE A 399     105.541 -12.442  21.889  1.00  1.12           H  
ATOM   6285  N   GLU A 400     109.341 -17.207  22.146  1.00  1.08           N  
ATOM   6286  CA  GLU A 400     109.460 -18.656  22.063  1.00  1.08           C  
ATOM   6287  C   GLU A 400     108.126 -19.339  21.845  1.00  1.08           C  
ATOM   6288  O   GLU A 400     108.036 -20.331  21.127  1.00  1.08           O  
ATOM   6289  CB  GLU A 400     110.172 -19.183  23.306  1.00  1.08           C  
ATOM   6290  CG  GLU A 400     111.645 -18.779  23.321  1.00  1.08           C  
ATOM   6291  CD  GLU A 400     112.408 -19.200  24.543  1.00  1.08           C  
ATOM   6292  OE1 GLU A 400     112.362 -20.353  24.906  1.00  1.08           O  
ATOM   6293  OE2 GLU A 400     113.023 -18.332  25.148  1.00  1.08           O  
ATOM   6294  H   GLU A 400     109.670 -16.734  22.984  1.00  1.08           H  
ATOM   6295  HA  GLU A 400     110.090 -18.890  21.213  1.00  1.08           H  
ATOM   6296 1HB  GLU A 400     109.694 -18.787  24.203  1.00  1.08           H  
ATOM   6297 2HB  GLU A 400     110.106 -20.270  23.340  1.00  1.08           H  
ATOM   6298 1HG  GLU A 400     112.125 -19.218  22.448  1.00  1.08           H  
ATOM   6299 2HG  GLU A 400     111.703 -17.697  23.217  1.00  1.08           H  
ATOM   6300  N   ALA A 401     107.072 -18.766  22.396  1.00  1.07           N  
ATOM   6301  CA  ALA A 401     105.740 -19.325  22.263  1.00  1.07           C  
ATOM   6302  C   ALA A 401     105.305 -19.456  20.801  1.00  1.07           C  
ATOM   6303  O   ALA A 401     104.520 -20.343  20.485  1.00  1.07           O  
ATOM   6304  CB  ALA A 401     104.741 -18.463  23.009  1.00  1.07           C  
ATOM   6305  H   ALA A 401     107.214 -17.935  22.948  1.00  1.07           H  
ATOM   6306  HA  ALA A 401     105.749 -20.323  22.700  1.00  1.07           H  
ATOM   6307 1HB  ALA A 401     103.761 -18.903  22.928  1.00  1.07           H  
ATOM   6308 2HB  ALA A 401     105.025 -18.404  24.051  1.00  1.07           H  
ATOM   6309 3HB  ALA A 401     104.722 -17.467  22.578  1.00  1.07           H  
ATOM   6310  N   LEU A 402     105.774 -18.558  19.927  1.00  1.09           N  
ATOM   6311  CA  LEU A 402     105.368 -18.557  18.526  1.00  1.09           C  
ATOM   6312  C   LEU A 402     106.534 -18.958  17.611  1.00  1.09           C  
ATOM   6313  O   LEU A 402     106.514 -18.752  16.389  1.00  1.09           O  
ATOM   6314  CB  LEU A 402     104.850 -17.172  18.192  1.00  1.09           C  
ATOM   6315  CG  LEU A 402     103.640 -16.728  19.033  1.00  1.09           C  
ATOM   6316  CD1 LEU A 402     103.349 -15.313  18.743  1.00  1.09           C  
ATOM   6317  CD2 LEU A 402     102.447 -17.588  18.704  1.00  1.09           C  
ATOM   6318  H   LEU A 402     106.482 -17.882  20.213  1.00  1.09           H  
ATOM   6319  HA  LEU A 402     104.564 -19.280  18.396  1.00  1.09           H  
ATOM   6320 1HB  LEU A 402     105.650 -16.458  18.361  1.00  1.09           H  
ATOM   6321 2HB  LEU A 402     104.572 -17.136  17.139  1.00  1.09           H  
ATOM   6322  HG  LEU A 402     103.875 -16.821  20.091  1.00  1.09           H  
ATOM   6323 1HD1 LEU A 402     102.505 -14.976  19.332  1.00  1.09           H  
ATOM   6324 2HD1 LEU A 402     104.222 -14.706  18.987  1.00  1.09           H  
ATOM   6325 3HD1 LEU A 402     103.117 -15.216  17.682  1.00  1.09           H  
ATOM   6326 1HD2 LEU A 402     101.591 -17.274  19.302  1.00  1.09           H  
ATOM   6327 2HD2 LEU A 402     102.209 -17.484  17.646  1.00  1.09           H  
ATOM   6328 3HD2 LEU A 402     102.687 -18.624  18.919  1.00  1.09           H  
ATOM   6329  N   LYS A 403     107.583 -19.484  18.209  1.00  1.15           N  
ATOM   6330  CA  LYS A 403     108.742 -19.879  17.444  1.00  1.15           C  
ATOM   6331  C   LYS A 403     108.356 -21.143  16.718  1.00  1.15           C  
ATOM   6332  O   LYS A 403     107.442 -21.838  17.141  1.00  1.15           O  
ATOM   6333  CB  LYS A 403     109.986 -20.023  18.324  1.00  1.15           C  
ATOM   6334  CG  LYS A 403     111.303 -20.202  17.556  1.00  1.15           C  
ATOM   6335  CD  LYS A 403     112.523 -20.191  18.484  1.00  1.15           C  
ATOM   6336  CE  LYS A 403     112.779 -18.786  19.065  1.00  1.15           C  
ATOM   6337  NZ  LYS A 403     114.080 -18.718  19.809  1.00  1.15           N  
ATOM   6338  H   LYS A 403     107.586 -19.658  19.214  1.00  1.15           H  
ATOM   6339  HA  LYS A 403     108.955 -19.114  16.699  1.00  1.15           H  
ATOM   6340 1HB  LYS A 403     110.087 -19.120  18.922  1.00  1.15           H  
ATOM   6341 2HB  LYS A 403     109.856 -20.862  19.008  1.00  1.15           H  
ATOM   6342 1HG  LYS A 403     111.296 -21.150  17.026  1.00  1.15           H  
ATOM   6343 2HG  LYS A 403     111.401 -19.392  16.830  1.00  1.15           H  
ATOM   6344 1HD  LYS A 403     112.361 -20.892  19.304  1.00  1.15           H  
ATOM   6345 2HD  LYS A 403     113.404 -20.506  17.926  1.00  1.15           H  
ATOM   6346 1HE  LYS A 403     112.792 -18.056  18.257  1.00  1.15           H  
ATOM   6347 2HE  LYS A 403     111.970 -18.534  19.749  1.00  1.15           H  
ATOM   6348 1HZ  LYS A 403     114.213 -17.784  20.186  1.00  1.15           H  
ATOM   6349 2HZ  LYS A 403     114.079 -19.385  20.567  1.00  1.15           H  
ATOM   6350 3HZ  LYS A 403     114.838 -18.933  19.177  1.00  1.15           H  
ATOM   6351  N   ASN A 404     108.983 -21.389  15.578  1.00  1.21           N  
ATOM   6352  CA  ASN A 404     108.761 -22.576  14.748  1.00  1.21           C  
ATOM   6353  C   ASN A 404     107.454 -22.538  13.954  1.00  1.21           C  
ATOM   6354  O   ASN A 404     107.198 -23.434  13.151  1.00  1.21           O  
ATOM   6355  CB  ASN A 404     108.717 -23.841  15.607  1.00  1.21           C  
ATOM   6356  CG  ASN A 404     109.882 -23.998  16.536  1.00  1.21           C  
ATOM   6357  OD1 ASN A 404     111.047 -23.747  16.192  1.00  1.21           O  
ATOM   6358  ND2 ASN A 404     109.563 -24.396  17.745  1.00  1.21           N  
ATOM   6359  H   ASN A 404     109.692 -20.734  15.283  1.00  1.21           H  
ATOM   6360  HA  ASN A 404     109.579 -22.651  14.030  1.00  1.21           H  
ATOM   6361 1HB  ASN A 404     107.783 -23.927  16.158  1.00  1.21           H  
ATOM   6362 2HB  ASN A 404     108.732 -24.700  14.934  1.00  1.21           H  
ATOM   6363 1HD2 ASN A 404     110.270 -24.522  18.438  1.00  1.21           H  
ATOM   6364 2HD2 ASN A 404     108.572 -24.566  17.972  1.00  1.21           H  
ATOM   6365  N   LEU A 405     106.674 -21.470  14.031  1.00  1.27           N  
ATOM   6366  CA  LEU A 405     105.454 -21.461  13.233  1.00  1.27           C  
ATOM   6367  C   LEU A 405     105.818 -20.995  11.830  1.00  1.27           C  
ATOM   6368  O   LEU A 405     105.565 -19.862  11.454  1.00  1.27           O  
ATOM   6369  CB  LEU A 405     104.432 -20.537  13.866  1.00  1.27           C  
ATOM   6370  CG  LEU A 405     104.041 -20.882  15.273  1.00  1.27           C  
ATOM   6371  CD1 LEU A 405     103.083 -19.847  15.727  1.00  1.27           C  
ATOM   6372  CD2 LEU A 405     103.474 -22.299  15.333  1.00  1.27           C  
ATOM   6373  H   LEU A 405     106.866 -20.703  14.684  1.00  1.27           H  
ATOM   6374  HA  LEU A 405     105.044 -22.469  13.180  1.00  1.27           H  
ATOM   6375 1HB  LEU A 405     104.832 -19.545  13.880  1.00  1.27           H  
ATOM   6376 2HB  LEU A 405     103.540 -20.525  13.254  1.00  1.27           H  
ATOM   6377  HG  LEU A 405     104.919 -20.833  15.923  1.00  1.27           H  
ATOM   6378 1HD1 LEU A 405     102.796 -20.038  16.744  1.00  1.27           H  
ATOM   6379 2HD1 LEU A 405     103.555 -18.864  15.665  1.00  1.27           H  
ATOM   6380 3HD1 LEU A 405     102.229 -19.883  15.087  1.00  1.27           H  
ATOM   6381 1HD2 LEU A 405     103.196 -22.539  16.355  1.00  1.27           H  
```
