## Supplementary material for "Phylogenetic and protein structure analyses provide insight into the evolution and diversification of the CD36 domain ‘apex’ among scavenger receptor class B proteins across Eukarya": Supplementary_File10_rosettafold.txt (part 176 of 221)

```
ATOM   6382 2HD2 LEU A 405     102.610 -22.392  14.698  1.00  1.27           H  
ATOM   6383 3HD2 LEU A 405     104.236 -23.007  14.998  1.00  1.27           H  
ATOM   6384  N   LYS A 406     106.379 -21.907  11.034  1.00  1.29           N  
ATOM   6385  CA  LYS A 406     107.050 -21.566   9.767  1.00  1.29           C  
ATOM   6386  C   LYS A 406     106.295 -20.632   8.823  1.00  1.29           C  
ATOM   6387  O   LYS A 406     106.930 -19.897   8.056  1.00  1.29           O  
ATOM   6388  CB  LYS A 406     107.407 -22.847   9.017  1.00  1.29           C  
ATOM   6389  CG  LYS A 406     108.551 -23.643   9.657  1.00  1.29           C  
ATOM   6390  CD  LYS A 406     108.815 -24.941   8.910  1.00  1.29           C  
ATOM   6391  CE  LYS A 406     109.934 -25.742   9.567  1.00  1.29           C  
ATOM   6392  NZ  LYS A 406     110.164 -27.043   8.874  1.00  1.29           N  
ATOM   6393  H   LYS A 406     106.462 -22.856  11.416  1.00  1.29           H  
ATOM   6394  HA  LYS A 406     107.984 -21.064  10.024  1.00  1.29           H  
ATOM   6395 1HB  LYS A 406     106.530 -23.499   8.973  1.00  1.29           H  
ATOM   6396 2HB  LYS A 406     107.686 -22.608   7.993  1.00  1.29           H  
ATOM   6397 1HG  LYS A 406     109.456 -23.039   9.643  1.00  1.29           H  
ATOM   6398 2HG  LYS A 406     108.307 -23.867  10.693  1.00  1.29           H  
ATOM   6399 1HD  LYS A 406     107.902 -25.543   8.915  1.00  1.29           H  
ATOM   6400 2HD  LYS A 406     109.086 -24.726   7.877  1.00  1.29           H  
ATOM   6401 1HE  LYS A 406     110.853 -25.158   9.539  1.00  1.29           H  
ATOM   6402 2HE  LYS A 406     109.669 -25.937  10.608  1.00  1.29           H  
ATOM   6403 1HZ  LYS A 406     110.910 -27.546   9.334  1.00  1.29           H  
ATOM   6404 2HZ  LYS A 406     109.314 -27.593   8.910  1.00  1.29           H  
ATOM   6405 3HZ  LYS A 406     110.418 -26.874   7.911  1.00  1.29           H  
ATOM   6406  N   ARG A 407     104.975 -20.670   8.839  1.00  1.25           N  
ATOM   6407  CA  ARG A 407     104.197 -19.798   7.977  1.00  1.25           C  
ATOM   6408  C   ARG A 407     103.078 -19.192   8.814  1.00  1.25           C  
ATOM   6409  O   ARG A 407     102.622 -19.841   9.747  1.00  1.25           O  
ATOM   6410  CB  ARG A 407     103.598 -20.562   6.801  1.00  1.25           C  
ATOM   6411  CG  ARG A 407     104.613 -21.153   5.830  1.00  1.25           C  
ATOM   6412  CD  ARG A 407     105.299 -20.076   5.057  1.00  1.25           C  
ATOM   6413  NE  ARG A 407     106.214 -20.609   4.064  1.00  1.25           N  
ATOM   6414  CZ  ARG A 407     107.513 -20.917   4.284  1.00  1.25           C  
ATOM   6415  NH1 ARG A 407     108.069 -20.742   5.470  1.00  1.25           N  
ATOM   6416  NH2 ARG A 407     108.243 -21.399   3.289  1.00  1.25           N  
ATOM   6417  H   ARG A 407     104.515 -21.290   9.490  1.00  1.25           H  
ATOM   6418  HA  ARG A 407     104.858 -19.040   7.583  1.00  1.25           H  
ATOM   6419 1HB  ARG A 407     102.991 -21.381   7.179  1.00  1.25           H  
ATOM   6420 2HB  ARG A 407     102.938 -19.901   6.236  1.00  1.25           H  
ATOM   6421 1HG  ARG A 407     105.362 -21.731   6.365  1.00  1.25           H  
ATOM   6422 2HG  ARG A 407     104.097 -21.801   5.122  1.00  1.25           H  
ATOM   6423 1HD  ARG A 407     104.550 -19.475   4.541  1.00  1.25           H  
ATOM   6424 2HD  ARG A 407     105.863 -19.438   5.735  1.00  1.25           H  
ATOM   6425  HE  ARG A 407     105.850 -20.764   3.135  1.00  1.25           H  
ATOM   6426 1HH1 ARG A 407     107.531 -20.368   6.268  1.00  1.25           H  
ATOM   6427 2HH1 ARG A 407     109.039 -20.976   5.606  1.00  1.25           H  
ATOM   6428 1HH2 ARG A 407     107.828 -21.534   2.377  1.00  1.25           H  
ATOM   6429 2HH2 ARG A 407     109.213 -21.630   3.440  1.00  1.25           H  
ATOM   6430  N   PRO A 408     102.637 -17.952   8.541  1.00  1.18           N  
ATOM   6431  CA  PRO A 408     101.462 -17.342   9.127  1.00  1.18           C  
ATOM   6432  C   PRO A 408     100.214 -18.147   8.814  1.00  1.18           C  
ATOM   6433  O   PRO A 408     100.103 -18.744   7.741  1.00  1.18           O  
ATOM   6434  CB  PRO A 408     101.405 -15.970   8.455  1.00  1.18           C  
ATOM   6435  CG  PRO A 408     102.832 -15.678   8.047  1.00  1.18           C  
ATOM   6436  CD  PRO A 408     103.424 -17.034   7.684  1.00  1.18           C  
ATOM   6437  HA  PRO A 408     101.616 -17.265  10.205  1.00  1.18           H  
ATOM   6438 1HB  PRO A 408     100.716 -16.000   7.598  1.00  1.18           H  
ATOM   6439 2HB  PRO A 408     100.993 -15.237   9.163  1.00  1.18           H  
ATOM   6440 1HG  PRO A 408     102.841 -14.973   7.198  1.00  1.18           H  
ATOM   6441 2HG  PRO A 408     103.362 -15.183   8.872  1.00  1.18           H  
ATOM   6442 1HD  PRO A 408     103.284 -17.264   6.615  1.00  1.18           H  
ATOM   6443 2HD  PRO A 408     104.483 -17.005   7.984  1.00  1.18           H  
ATOM   6444  N   TYR A 409      99.261 -18.127   9.732  1.00  1.07           N  
ATOM   6445  CA  TYR A 409      98.001 -18.824   9.507  1.00  1.07           C  
ATOM   6446  C   TYR A 409      96.834 -18.297  10.312  1.00  1.07           C  
ATOM   6447  O   TYR A 409      96.994 -17.611  11.316  1.00  1.07           O  
ATOM   6448  CB  TYR A 409      98.158 -20.316   9.765  1.00  1.07           C  
ATOM   6449  CG  TYR A 409      98.670 -20.662  11.118  1.00  1.07           C  
ATOM   6450  CD1 TYR A 409      97.825 -20.811  12.156  1.00  1.07           C  
ATOM   6451  CD2 TYR A 409     100.010 -20.874  11.294  1.00  1.07           C  
ATOM   6452  CE1 TYR A 409      98.328 -21.165  13.384  1.00  1.07           C  
ATOM   6453  CE2 TYR A 409     100.506 -21.234  12.514  1.00  1.07           C  
ATOM   6454  CZ  TYR A 409      99.654 -21.383  13.553  1.00  1.07           C  
ATOM   6455  OH  TYR A 409     100.110 -21.759  14.765  1.00  1.07           O  
ATOM   6456  H   TYR A 409      99.436 -17.624  10.602  1.00  1.07           H  
ATOM   6457  HA  TYR A 409      97.739 -18.698   8.455  1.00  1.07           H  
ATOM   6458 1HB  TYR A 409      97.187 -20.794   9.657  1.00  1.07           H  
ATOM   6459 2HB  TYR A 409      98.828 -20.754   9.025  1.00  1.07           H  
ATOM   6460  HD1 TYR A 409      96.762 -20.644  12.005  1.00  1.07           H  
ATOM   6461  HD2 TYR A 409     100.667 -20.770  10.454  1.00  1.07           H  
ATOM   6462  HE1 TYR A 409      97.681 -21.279  14.222  1.00  1.07           H  
ATOM   6463  HE2 TYR A 409     101.567 -21.412  12.639  1.00  1.07           H  
ATOM   6464  HH  TYR A 409     101.007 -21.444  14.876  1.00  1.07           H  
ATOM   6465  N   ILE A 410      95.643 -18.648   9.863  1.00  0.96           N  
ATOM   6466  CA  ILE A 410      94.410 -18.265  10.528  1.00  0.96           C  
ATOM   6467  C   ILE A 410      93.707 -19.439  11.217  1.00  0.96           C  
ATOM   6468  O   ILE A 410      93.385 -20.437  10.573  1.00  0.96           O  
ATOM   6469  CB  ILE A 410      93.495 -17.586   9.510  1.00  0.96           C  
ATOM   6470  CG1 ILE A 410      94.149 -16.283   8.991  1.00  0.96           C  
ATOM   6471  CG2 ILE A 410      92.241 -17.340  10.095  1.00  0.96           C  
ATOM   6472  CD1 ILE A 410      93.407 -15.640   7.847  1.00  0.96           C  
ATOM   6473  H   ILE A 410      95.585 -19.208   9.023  1.00  0.96           H  
ATOM   6474  HA  ILE A 410      94.651 -17.533  11.292  1.00  0.96           H  
ATOM   6475  HB  ILE A 410      93.366 -18.244   8.653  1.00  0.96           H  
ATOM   6476 1HG1 ILE A 410      94.193 -15.569   9.817  1.00  0.96           H  
ATOM   6477 2HG1 ILE A 410      95.163 -16.495   8.664  1.00  0.96           H  
ATOM   6478 1HG2 ILE A 410      91.582 -16.865   9.371  1.00  0.96           H  
ATOM   6479 2HG2 ILE A 410      91.814 -18.272  10.424  1.00  0.96           H  
ATOM   6480 3HG2 ILE A 410      92.412 -16.689  10.948  1.00  0.96           H  
ATOM   6481 1HD1 ILE A 410      93.917 -14.724   7.545  1.00  0.96           H  
ATOM   6482 2HD1 ILE A 410      93.370 -16.326   7.005  1.00  0.96           H  
ATOM   6483 3HD1 ILE A 410      92.397 -15.404   8.171  1.00  0.96           H  
ATOM   6484  N   VAL A 411      93.474 -19.315  12.531  1.00  0.87           N  
ATOM   6485  CA  VAL A 411      92.889 -20.425  13.276  1.00  0.87           C  
ATOM   6486  C   VAL A 411      91.488 -20.103  13.771  1.00  0.87           C  
ATOM   6487  O   VAL A 411      91.306 -19.089  14.447  1.00  0.87           O  
ATOM   6488  CB  VAL A 411      93.708 -20.738  14.529  1.00  0.87           C  
ATOM   6489  CG1 VAL A 411      93.103 -21.956  15.235  1.00  0.87           C  
ATOM   6490  CG2 VAL A 411      95.041 -20.907  14.168  1.00  0.87           C  
ATOM   6491  H   VAL A 411      93.759 -18.458  13.006  1.00  0.87           H  
ATOM   6492  HA  VAL A 411      92.890 -21.287  12.628  1.00  0.87           H  
ATOM   6493  HB  VAL A 411      93.641 -19.905  15.233  1.00  0.87           H  
ATOM   6494 1HG1 VAL A 411      93.648 -22.195  16.104  1.00  0.87           H  
ATOM   6495 2HG1 VAL A 411      92.075 -21.753  15.506  1.00  0.87           H  
ATOM   6496 3HG1 VAL A 411      93.141 -22.811  14.568  1.00  0.87           H  
ATOM   6497 1HG2 VAL A 411      95.617 -21.123  15.052  1.00  0.87           H  
ATOM   6498 2HG2 VAL A 411      95.104 -21.710  13.471  1.00  0.87           H  
ATOM   6499 3HG2 VAL A 411      95.400 -19.984  13.709  1.00  0.87           H  
ATOM   6500  N   PRO A 412      90.459 -20.893  13.442  1.00  0.81           N  
ATOM   6501  CA  PRO A 412      89.117 -20.643  13.888  1.00  0.81           C  
ATOM   6502  C   PRO A 412      89.071 -20.870  15.376  1.00  0.81           C  
ATOM   6503  O   PRO A 412      89.577 -21.886  15.851  1.00  0.81           O  
ATOM   6504  CB  PRO A 412      88.319 -21.696  13.131  1.00  0.81           C  
ATOM   6505  CG  PRO A 412      89.295 -22.802  12.865  1.00  0.81           C  
ATOM   6506  CD  PRO A 412      90.624 -22.122  12.665  1.00  0.81           C  
ATOM   6507  HA  PRO A 412      88.803 -19.627  13.633  1.00  0.81           H  
ATOM   6508 1HB  PRO A 412      87.441 -21.998  13.708  1.00  0.81           H  
ATOM   6509 2HB  PRO A 412      87.975 -21.278  12.216  1.00  0.81           H  
ATOM   6510 1HG  PRO A 412      89.298 -23.515  13.703  1.00  0.81           H  
ATOM   6511 2HG  PRO A 412      88.989 -23.349  11.993  1.00  0.81           H  
ATOM   6512 1HD  PRO A 412      91.386 -22.779  13.076  1.00  0.81           H  
ATOM   6513 2HD  PRO A 412      90.793 -21.887  11.617  1.00  0.81           H  
ATOM   6514  N   ILE A 413      88.416 -19.978  16.093  1.00  0.77           N  
ATOM   6515  CA  ILE A 413      88.261 -20.129  17.528  1.00  0.77           C  
ATOM   6516  C   ILE A 413      86.800 -20.379  17.851  1.00  0.77           C  
ATOM   6517  O   ILE A 413      86.457 -21.304  18.596  1.00  0.77           O  
ATOM   6518  CB  ILE A 413      88.761 -18.876  18.283  1.00  0.77           C  
ATOM   6519  CG1 ILE A 413      90.255 -18.588  17.947  1.00  0.77           C  
ATOM   6520  CG2 ILE A 413      88.575 -19.057  19.811  1.00  0.77           C  
ATOM   6521  CD1 ILE A 413      91.249 -19.690  18.299  1.00  0.77           C  
ATOM   6522  H   ILE A 413      88.032 -19.151  15.638  1.00  0.77           H  
ATOM   6523  HA  ILE A 413      88.838 -20.991  17.861  1.00  0.77           H  
ATOM   6524  HB  ILE A 413      88.185 -18.011  17.952  1.00  0.77           H  
ATOM   6525 1HG1 ILE A 413      90.332 -18.390  16.875  1.00  0.77           H  
ATOM   6526 2HG1 ILE A 413      90.550 -17.697  18.489  1.00  0.77           H  
ATOM   6527 1HG2 ILE A 413      88.915 -18.159  20.329  1.00  0.77           H  
ATOM   6528 2HG2 ILE A 413      87.520 -19.225  20.033  1.00  0.77           H  
ATOM   6529 3HG2 ILE A 413      89.157 -19.914  20.151  1.00  0.77           H  
ATOM   6530 1HD1 ILE A 413      92.249 -19.363  18.018  1.00  0.77           H  
ATOM   6531 2HD1 ILE A 413      91.211 -19.882  19.364  1.00  0.77           H  
ATOM   6532 3HD1 ILE A 413      91.000 -20.603  17.755  1.00  0.77           H  
ATOM   6533  N   LEU A 414      85.942 -19.506  17.309  1.00  0.75           N  
ATOM   6534  CA  LEU A 414      84.518 -19.540  17.619  1.00  0.75           C  
ATOM   6535  C   LEU A 414      83.573 -19.222  16.459  1.00  0.75           C  
ATOM   6536  O   LEU A 414      83.734 -18.236  15.744  1.00  0.75           O  
ATOM   6537  CB  LEU A 414      84.278 -18.543  18.757  1.00  0.75           C  
ATOM   6538  CG  LEU A 414      82.877 -18.374  19.263  1.00  0.75           C  
ATOM   6539  CD1 LEU A 414      82.947 -18.004  20.716  1.00  0.75           C  
ATOM   6540  CD2 LEU A 414      82.190 -17.259  18.449  1.00  0.75           C  
ATOM   6541  H   LEU A 414      86.296 -18.795  16.667  1.00  0.75           H  
ATOM   6542  HA  LEU A 414      84.279 -20.542  17.974  1.00  0.75           H  
ATOM   6543 1HB  LEU A 414      84.883 -18.857  19.607  1.00  0.75           H  
ATOM   6544 2HB  LEU A 414      84.629 -17.566  18.439  1.00  0.75           H  
ATOM   6545  HG  LEU A 414      82.321 -19.312  19.162  1.00  0.75           H  
ATOM   6546 1HD1 LEU A 414      81.957 -17.881  21.108  1.00  0.75           H  
ATOM   6547 2HD1 LEU A 414      83.453 -18.794  21.254  1.00  0.75           H  
ATOM   6548 3HD1 LEU A 414      83.497 -17.085  20.840  1.00  0.75           H  
ATOM   6549 1HD2 LEU A 414      81.185 -17.100  18.791  1.00  0.75           H  
ATOM   6550 2HD2 LEU A 414      82.746 -16.341  18.553  1.00  0.75           H  
ATOM   6551 3HD2 LEU A 414      82.165 -17.533  17.406  1.00  0.75           H  
ATOM   6552  N   TRP A 415      82.540 -20.038  16.313  1.00  0.76           N  
ATOM   6553  CA  TRP A 415      81.474 -19.791  15.346  1.00  0.76           C  
ATOM   6554  C   TRP A 415      80.206 -19.332  16.045  1.00  0.76           C  
ATOM   6555  O   TRP A 415      79.674 -20.032  16.899  1.00  0.76           O  
ATOM   6556  CB  TRP A 415      81.235 -21.008  14.437  1.00  0.76           C  
ATOM   6557  CG  TRP A 415      79.888 -21.012  13.662  1.00  0.76           C  
ATOM   6558  CD1 TRP A 415      79.113 -19.953  13.286  1.00  0.76           C  
ATOM   6559  CD2 TRP A 415      79.182 -22.185  13.193  1.00  0.76           C  
ATOM   6560  NE1 TRP A 415      77.974 -20.392  12.660  1.00  0.76           N  
ATOM   6561  CE2 TRP A 415      77.997 -21.742  12.592  1.00  0.76           C  
ATOM   6562  CE3 TRP A 415      79.447 -23.542  13.239  1.00  0.76           C  
ATOM   6563  CZ2 TRP A 415      77.079 -22.618  12.056  1.00  0.76           C  
ATOM   6564  CZ3 TRP A 415      78.526 -24.419  12.700  1.00  0.76           C  
ATOM   6565  CH2 TRP A 415      77.371 -23.968  12.127  1.00  0.76           C  
ATOM   6566  H   TRP A 415      82.473 -20.858  16.917  1.00  0.76           H  
ATOM   6567  HA  TRP A 415      81.785 -18.981  14.696  1.00  0.76           H  
ATOM   6568 1HB  TRP A 415      82.030 -21.034  13.681  1.00  0.76           H  
ATOM   6569 2HB  TRP A 415      81.331 -21.902  15.003  1.00  0.76           H  
ATOM   6570  HD1 TRP A 415      79.338 -18.916  13.450  1.00  0.76           H  
ATOM   6571  HE1 TRP A 415      77.243 -19.800  12.304  1.00  0.76           H  
ATOM   6572  HE3 TRP A 415      80.360 -23.905  13.700  1.00  0.76           H  
ATOM   6573  HZ2 TRP A 415      76.155 -22.283  11.592  1.00  0.76           H  
ATOM   6574  HZ3 TRP A 415      78.744 -25.482  12.751  1.00  0.76           H  
ATOM   6575  HH2 TRP A 415      76.663 -24.688  11.715  1.00  0.76           H  
ATOM   6576  N   LEU A 416      79.796 -18.104  15.743  1.00  0.77           N  
ATOM   6577  CA  LEU A 416      78.608 -17.462  16.287  1.00  0.77           C  
ATOM   6578  C   LEU A 416      77.417 -17.523  15.343  1.00  0.77           C  
ATOM   6579  O   LEU A 416      77.509 -17.093  14.191  1.00  0.77           O  
ATOM   6580  CB  LEU A 416      78.875 -15.977  16.543  1.00  0.77           C  
ATOM   6581  CG  LEU A 416      77.606 -15.125  16.907  1.00  0.77           C  
ATOM   6582  CD1 LEU A 416      77.043 -15.536  18.253  1.00  0.77           C  
ATOM   6583  CD2 LEU A 416      77.972 -13.645  16.886  1.00  0.77           C  
ATOM   6584  H   LEU A 416      80.313 -17.591  15.032  1.00  0.77           H  
ATOM   6585  HA  LEU A 416      78.340 -17.957  17.220  1.00  0.77           H  
ATOM   6586 1HB  LEU A 416      79.574 -15.894  17.362  1.00  0.77           H  
ATOM   6587 2HB  LEU A 416      79.332 -15.546  15.649  1.00  0.77           H  
ATOM   6588  HG  LEU A 416      76.835 -15.311  16.159  1.00  0.77           H  
ATOM   6589 1HD1 LEU A 416      76.155 -14.951  18.465  1.00  0.77           H  
ATOM   6590 2HD1 LEU A 416      76.783 -16.598  18.253  1.00  0.77           H  
ATOM   6591 3HD1 LEU A 416      77.784 -15.340  18.991  1.00  0.77           H  
ATOM   6592 1HD2 LEU A 416      77.088 -13.049  17.107  1.00  0.77           H  
ATOM   6593 2HD2 LEU A 416      78.736 -13.446  17.626  1.00  0.77           H  
ATOM   6594 3HD2 LEU A 416      78.347 -13.380  15.894  1.00  0.77           H  
ATOM   6595  N   ASN A 417      76.285 -18.015  15.843  1.00  0.79           N  
ATOM   6596  CA  ASN A 417      75.051 -18.018  15.073  1.00  0.79           C  
ATOM   6597  C   ASN A 417      73.979 -17.250  15.841  1.00  0.79           C  
ATOM   6598  O   ASN A 417      73.433 -17.747  16.831  1.00  0.79           O  
ATOM   6599  CB  ASN A 417      74.565 -19.412  14.745  1.00  0.79           C  
ATOM   6600  CG  ASN A 417      73.342 -19.435  13.862  1.00  0.79           C  
ATOM   6601  OD1 ASN A 417      72.961 -18.415  13.283  1.00  0.79           O  
ATOM   6602  ND2 ASN A 417      72.700 -20.575  13.780  1.00  0.79           N  
ATOM   6603  H   ASN A 417      76.289 -18.398  16.786  1.00  0.79           H  
ATOM   6604  HA  ASN A 417      75.225 -17.514  14.142  1.00  0.79           H  
ATOM   6605 1HB  ASN A 417      75.357 -19.955  14.234  1.00  0.79           H  
ATOM   6606 2HB  ASN A 417      74.333 -19.923  15.651  1.00  0.79           H  
ATOM   6607 1HD2 ASN A 417      71.858 -20.641  13.246  1.00  0.79           H  
ATOM   6608 2HD2 ASN A 417      73.031 -21.379  14.275  1.00  0.79           H  
ATOM   6609  N   GLU A 418      73.728 -16.006  15.449  1.00  0.83           N  
ATOM   6610  CA  GLU A 418      72.727 -15.208  16.158  1.00  0.83           C  
ATOM   6611  C   GLU A 418      71.411 -15.383  15.451  1.00  0.83           C  
ATOM   6612  O   GLU A 418      71.315 -15.123  14.250  1.00  0.83           O  
ATOM   6613  CB  GLU A 418      73.074 -13.733  16.221  1.00  0.83           C  
ATOM   6614  CG  GLU A 418      72.053 -12.892  16.998  1.00  0.83           C  
ATOM   6615  CD  GLU A 418      72.370 -11.427  16.998  1.00  0.83           C  
ATOM   6616  OE1 GLU A 418      73.289 -11.036  16.317  1.00  0.83           O  
ATOM   6617  OE2 GLU A 418      71.715 -10.698  17.697  1.00  0.83           O  
ATOM   6618  H   GLU A 418      74.209 -15.652  14.621  1.00  0.83           H  
ATOM   6619  HA  GLU A 418      72.620 -15.582  17.173  1.00  0.83           H  
ATOM   6620 1HB  GLU A 418      74.052 -13.606  16.689  1.00  0.83           H  
ATOM   6621 2HB  GLU A 418      73.136 -13.331  15.213  1.00  0.83           H  
ATOM   6622 1HG  GLU A 418      71.068 -13.034  16.553  1.00  0.83           H  
ATOM   6623 2HG  GLU A 418      72.007 -13.254  18.026  1.00  0.83           H  
ATOM   6624  N   THR A 419      70.407 -15.856  16.174  1.00  0.87           N  
ATOM   6625  CA  THR A 419      69.146 -16.148  15.533  1.00  0.87           C  
ATOM   6626  C   THR A 419      67.918 -15.611  16.236  1.00  0.87           C  
ATOM   6627  O   THR A 419      67.918 -15.298  17.431  1.00  0.87           O  
ATOM   6628  CB  THR A 419      68.946 -17.678  15.397  1.00  0.87           C  
ATOM   6629  OG1 THR A 419      68.806 -18.260  16.705  1.00  0.87           O  
ATOM   6630  CG2 THR A 419      70.133 -18.320  14.724  1.00  0.87           C  
ATOM   6631  H   THR A 419      70.537 -16.028  17.167  1.00  0.87           H  
ATOM   6632  HA  THR A 419      69.174 -15.706  14.547  1.00  0.87           H  
ATOM   6633  HB  THR A 419      68.049 -17.873  14.810  1.00  0.87           H  
ATOM   6634  HG1 THR A 419      69.613 -18.091  17.206  1.00  0.87           H  
ATOM   6635 1HG2 THR A 419      69.968 -19.391  14.642  1.00  0.87           H  
ATOM   6636 2HG2 THR A 419      70.263 -17.901  13.736  1.00  0.87           H  
ATOM   6637 3HG2 THR A 419      71.028 -18.145  15.313  1.00  0.87           H  
ATOM   6638  N   GLY A 420      66.824 -15.638  15.494  1.00  0.93           N  
ATOM   6639  CA  GLY A 420      65.511 -15.324  16.042  1.00  0.93           C  
ATOM   6640  C   GLY A 420      64.427 -15.593  15.012  1.00  0.93           C  
ATOM   6641  O   GLY A 420      64.668 -15.580  13.796  1.00  0.93           O  
ATOM   6642  H   GLY A 420      66.941 -15.861  14.503  1.00  0.93           H  
ATOM   6643 1HA  GLY A 420      65.328 -15.923  16.937  1.00  0.93           H  
ATOM   6644 2HA  GLY A 420      65.480 -14.279  16.347  1.00  0.93           H  
ATOM   6645  N   THR A 421      63.235 -15.901  15.499  1.00  1.00           N  
ATOM   6646  CA  THR A 421      62.110 -16.165  14.618  1.00  1.00           C  
ATOM   6647  C   THR A 421      60.816 -15.655  15.242  1.00  1.00           C  
ATOM   6648  O   THR A 421      60.566 -15.910  16.427  1.00  1.00           O  
ATOM   6649  CB  THR A 421      61.995 -17.675  14.334  1.00  1.00           C  
ATOM   6650  OG1 THR A 421      63.252 -18.155  13.844  1.00  1.00           O  
ATOM   6651  CG2 THR A 421      60.942 -17.923  13.263  1.00  1.00           C  
ATOM   6652  H   THR A 421      63.108 -15.894  16.504  1.00  1.00           H  
ATOM   6653  HA  THR A 421      62.270 -15.643  13.685  1.00  1.00           H  
ATOM   6654  HB  THR A 421      61.723 -18.212  15.240  1.00  1.00           H  
ATOM   6655  HG1 THR A 421      63.733 -17.411  13.443  1.00  1.00           H  
ATOM   6656 1HG2 THR A 421      60.880 -18.987  13.053  1.00  1.00           H  
ATOM   6657 2HG2 THR A 421      59.982 -17.573  13.603  1.00  1.00           H  
ATOM   6658 3HG2 THR A 421      61.217 -17.390  12.357  1.00  1.00           H  
ATOM   6659  N   ILE A 422      59.972 -14.976  14.481  1.00  1.07           N  
ATOM   6660  CA  ILE A 422      58.706 -14.594  15.088  1.00  1.07           C  
ATOM   6661  C   ILE A 422      57.932 -15.874  15.381  1.00  1.07           C  
ATOM   6662  O   ILE A 422      57.839 -16.750  14.523  1.00  1.07           O  
ATOM   6663  CB  ILE A 422      57.902 -13.593  14.235  1.00  1.07           C  
ATOM   6664  CG1 ILE A 422      58.644 -12.245  14.149  1.00  1.07           C  
ATOM   6665  CG2 ILE A 422      56.552 -13.390  14.807  1.00  1.07           C  
ATOM   6666  CD1 ILE A 422      57.988 -11.225  13.219  1.00  1.07           C  
ATOM   6667  H   ILE A 422      60.211 -14.756  13.514  1.00  1.07           H  
ATOM   6668  HA  ILE A 422      58.911 -14.108  16.036  1.00  1.07           H  
ATOM   6669  HB  ILE A 422      57.808 -13.985  13.223  1.00  1.07           H  
ATOM   6670 1HG1 ILE A 422      58.692 -11.816  15.147  1.00  1.07           H  
ATOM   6671 2HG1 ILE A 422      59.665 -12.422  13.798  1.00  1.07           H  
ATOM   6672 1HG2 ILE A 422      55.999 -12.702  14.190  1.00  1.07           H  
ATOM   6673 2HG2 ILE A 422      56.033 -14.335  14.847  1.00  1.07           H  
ATOM   6674 3HG2 ILE A 422      56.661 -12.984  15.803  1.00  1.07           H  
ATOM   6675 1HD1 ILE A 422      58.568 -10.305  13.231  1.00  1.07           H  
ATOM   6676 2HD1 ILE A 422      57.944 -11.601  12.218  1.00  1.07           H  
ATOM   6677 3HD1 ILE A 422      56.992 -11.019  13.559  1.00  1.07           H  
ATOM   6678  N   GLY A 423      57.420 -16.014  16.608  1.00  1.15           N  
ATOM   6679  CA  GLY A 423      56.754 -17.257  16.996  1.00  1.15           C  
ATOM   6680  C   GLY A 423      55.365 -17.356  16.407  1.00  1.15           C  
ATOM   6681  O   GLY A 423      54.928 -16.447  15.710  1.00  1.15           O  
ATOM   6682  H   GLY A 423      57.524 -15.257  17.272  1.00  1.15           H  
ATOM   6683 1HA  GLY A 423      57.356 -18.104  16.664  1.00  1.15           H  
ATOM   6684 2HA  GLY A 423      56.698 -17.313  18.081  1.00  1.15           H  
ATOM   6685  N   ASP A 424      54.632 -18.419  16.729  1.00  1.24           N  
ATOM   6686  CA  ASP A 424      53.340 -18.606  16.077  1.00  1.24           C  
ATOM   6687  C   ASP A 424      52.286 -17.634  16.557  1.00  1.24           C  
ATOM   6688  O   ASP A 424      51.571 -17.045  15.751  1.00  1.24           O  
ATOM   6689  CB  ASP A 424      52.831 -20.023  16.331  1.00  1.24           C  
ATOM   6690  CG  ASP A 424      53.694 -21.072  15.664  1.00  1.24           C  
ATOM   6691  OD1 ASP A 424      54.514 -20.692  14.864  1.00  1.24           O  
ATOM   6692  OD2 ASP A 424      53.553 -22.225  15.953  1.00  1.24           O  
ATOM   6693  H   ASP A 424      54.996 -19.121  17.358  1.00  1.24           H  
ATOM   6694  HA  ASP A 424      53.470 -18.462  15.006  1.00  1.24           H  
ATOM   6695 1HB  ASP A 424      52.804 -20.218  17.403  1.00  1.24           H  
ATOM   6696 2HB  ASP A 424      51.807 -20.114  15.958  1.00  1.24           H  
ATOM   6697  N   GLU A 425      52.239 -17.389  17.862  1.00  1.32           N  
ATOM   6698  CA  GLU A 425      51.231 -16.478  18.390  1.00  1.32           C  
ATOM   6699  C   GLU A 425      51.448 -15.077  17.841  1.00  1.32           C  
ATOM   6700  O   GLU A 425      50.497 -14.361  17.516  1.00  1.32           O  
ATOM   6701  CB  GLU A 425      51.287 -16.455  19.918  1.00  1.32           C  
ATOM   6702  CG  GLU A 425      50.826 -17.749  20.588  1.00  1.32           C  
ATOM   6703  CD  GLU A 425      50.962 -17.721  22.096  1.00  1.32           C  
ATOM   6704  OE1 GLU A 425      51.518 -16.777  22.608  1.00  1.32           O  
ATOM   6705  OE2 GLU A 425      50.509 -18.645  22.732  1.00  1.32           O  
ATOM   6706  H   GLU A 425      52.871 -17.869  18.484  1.00  1.32           H  
ATOM   6707  HA  GLU A 425      50.246 -16.823  18.069  1.00  1.32           H  
ATOM   6708 1HB  GLU A 425      52.309 -16.252  20.241  1.00  1.32           H  
ATOM   6709 2HB  GLU A 425      50.661 -15.644  20.289  1.00  1.32           H  
ATOM   6710 1HG  GLU A 425      49.781 -17.923  20.333  1.00  1.32           H  
ATOM   6711 2HG  GLU A 425      51.411 -18.578  20.189  1.00  1.32           H  
ATOM   6712  N   LYS A 426      52.714 -14.701  17.711  1.00  1.40           N  
ATOM   6713  CA  LYS A 426      53.048 -13.377  17.240  1.00  1.40           C  
ATOM   6714  C   LYS A 426      52.891 -13.296  15.730  1.00  1.40           C  
ATOM   6715  O   LYS A 426      52.432 -12.284  15.208  1.00  1.40           O  
ATOM   6716  CB  LYS A 426      54.465 -13.016  17.673  1.00  1.40           C  
ATOM   6717  CG  LYS A 426      54.650 -12.869  19.176  1.00  1.40           C  
ATOM   6718  CD  LYS A 426      53.804 -11.732  19.735  1.00  1.40           C  
ATOM   6719  CE  LYS A 426      54.053 -11.535  21.227  1.00  1.40           C  
ATOM   6720  NZ  LYS A 426      53.171 -10.482  21.812  1.00  1.40           N  
ATOM   6721  H   LYS A 426      53.445 -15.346  17.966  1.00  1.40           H  
ATOM   6722  HA  LYS A 426      52.361 -12.665  17.692  1.00  1.40           H  
ATOM   6723 1HB  LYS A 426      55.140 -13.804  17.345  1.00  1.40           H  
ATOM   6724 2HB  LYS A 426      54.770 -12.093  17.198  1.00  1.40           H  
ATOM   6725 1HG  LYS A 426      54.369 -13.802  19.668  1.00  1.40           H  
ATOM   6726 2HG  LYS A 426      55.703 -12.668  19.384  1.00  1.40           H  
ATOM   6727 1HD  LYS A 426      54.063 -10.813  19.213  1.00  1.40           H  
ATOM   6728 2HD  LYS A 426      52.744 -11.939  19.569  1.00  1.40           H  
ATOM   6729 1HE  LYS A 426      53.875 -12.475  21.749  1.00  1.40           H  
ATOM   6730 2HE  LYS A 426      55.093 -11.241  21.372  1.00  1.40           H  
ATOM   6731 1HZ  LYS A 426      53.375 -10.381  22.796  1.00  1.40           H  
ATOM   6732 2HZ  LYS A 426      53.333  -9.602  21.343  1.00  1.40           H  
ATOM   6733 3HZ  LYS A 426      52.204 -10.753  21.699  1.00  1.40           H  
ATOM   6734  N   ALA A 427      53.220 -14.368  15.006  1.00  1.48           N  
ATOM   6735  CA  ALA A 427      53.056 -14.338  13.565  1.00  1.48           C  
ATOM   6736  C   ALA A 427      51.583 -14.169  13.218  1.00  1.48           C  
ATOM   6737  O   ALA A 427      51.231 -13.346  12.369  1.00  1.48           O  
ATOM   6738  CB  ALA A 427      53.606 -15.610  12.942  1.00  1.48           C  
ATOM   6739  H   ALA A 427      53.612 -15.200  15.437  1.00  1.48           H  
ATOM   6740  HA  ALA A 427      53.600 -13.480  13.172  1.00  1.48           H  
ATOM   6741 1HB  ALA A 427      53.487 -15.575  11.859  1.00  1.48           H  
ATOM   6742 2HB  ALA A 427      54.664 -15.712  13.186  1.00  1.48           H  
ATOM   6743 3HB  ALA A 427      53.064 -16.468  13.338  1.00  1.48           H  
ATOM   6744  N   GLU A 428      50.704 -14.900  13.925  1.00  1.55           N  
ATOM   6745  CA  GLU A 428      49.272 -14.778  13.676  1.00  1.55           C  
ATOM   6746  C   GLU A 428      48.779 -13.390  14.054  1.00  1.55           C  
ATOM   6747  O   GLU A 428      47.968 -12.795  13.338  1.00  1.55           O  
ATOM   6748  CB  GLU A 428      48.480 -15.857  14.425  1.00  1.55           C  
ATOM   6749  CG  GLU A 428      48.662 -17.283  13.867  1.00  1.55           C  
ATOM   6750  CD  GLU A 428      47.871 -18.350  14.617  1.00  1.55           C  
ATOM   6751  OE1 GLU A 428      47.292 -18.043  15.634  1.00  1.55           O  
ATOM   6752  OE2 GLU A 428      47.843 -19.470  14.155  1.00  1.55           O  
ATOM   6753  H   GLU A 428      51.037 -15.567  14.624  1.00  1.55           H  
ATOM   6754  HA  GLU A 428      49.101 -14.918  12.609  1.00  1.55           H  
ATOM   6755 1HB  GLU A 428      48.794 -15.868  15.473  1.00  1.55           H  
ATOM   6756 2HB  GLU A 428      47.419 -15.614  14.401  1.00  1.55           H  
ATOM   6757 1HG  GLU A 428      48.359 -17.290  12.822  1.00  1.55           H  
ATOM   6758 2HG  GLU A 428      49.723 -17.533  13.907  1.00  1.55           H  
ATOM   6759  N   MET A 429      49.290 -12.842  15.158  1.00  1.61           N  
ATOM   6760  CA  MET A 429      48.916 -11.502  15.587  1.00  1.61           C  
ATOM   6761  C   MET A 429      49.269 -10.475  14.524  1.00  1.61           C  
ATOM   6762  O   MET A 429      48.433  -9.655  14.133  1.00  1.61           O  
ATOM   6763  CB  MET A 429      49.635 -11.144  16.870  1.00  1.61           C  
ATOM   6764  CG  MET A 429      49.359  -9.775  17.407  1.00  1.61           C  
ATOM   6765  SD  MET A 429      50.477  -9.379  18.745  1.00  1.61           S  
ATOM   6766  CE  MET A 429      51.951  -9.181  17.766  1.00  1.61           C  
ATOM   6767  H   MET A 429      49.934 -13.375  15.748  1.00  1.61           H  
ATOM   6768  HA  MET A 429      47.836 -11.477  15.744  1.00  1.61           H  
ATOM   6769 1HB  MET A 429      49.389 -11.873  17.641  1.00  1.61           H  
ATOM   6770 2HB  MET A 429      50.704 -11.205  16.705  1.00  1.61           H  
ATOM   6771 1HG  MET A 429      49.488  -9.038  16.612  1.00  1.61           H  
ATOM   6772 2HG  MET A 429      48.335  -9.715  17.774  1.00  1.61           H  
ATOM   6773 1HE  MET A 429      52.787  -8.912  18.404  1.00  1.61           H  
ATOM   6774 2HE  MET A 429      52.175 -10.112  17.234  1.00  1.61           H  
ATOM   6775 3HE  MET A 429      51.780  -8.390  17.043  1.00  1.61           H  
ATOM   6776  N   PHE A 430      50.512 -10.517  14.046  1.00  1.69           N  
ATOM   6777  CA  PHE A 430      50.943  -9.544  13.059  1.00  1.69           C  
ATOM   6778  C   PHE A 430      50.146  -9.718  11.771  1.00  1.69           C  
ATOM   6779  O   PHE A 430      49.694  -8.739  11.175  1.00  1.69           O  
ATOM   6780  CB  PHE A 430      52.440  -9.694  12.760  1.00  1.69           C  
ATOM   6781  CG  PHE A 430      53.367  -9.278  13.903  1.00  1.69           C  
ATOM   6782  CD1 PHE A 430      54.324 -10.155  14.369  1.00  1.69           C  
ATOM   6783  CD2 PHE A 430      53.270  -8.045  14.514  1.00  1.69           C  
ATOM   6784  CE1 PHE A 430      55.176  -9.817  15.406  1.00  1.69           C  
ATOM   6785  CE2 PHE A 430      54.127  -7.710  15.563  1.00  1.69           C  
ATOM   6786  CZ  PHE A 430      55.076  -8.597  15.997  1.00  1.69           C  
ATOM   6787  H   PHE A 430      51.168 -11.220  14.387  1.00  1.69           H  
ATOM   6788  HA  PHE A 430      50.758  -8.545  13.454  1.00  1.69           H  
ATOM   6789 1HB  PHE A 430      52.647 -10.743  12.527  1.00  1.69           H  
ATOM   6790 2HB  PHE A 430      52.697  -9.107  11.879  1.00  1.69           H  
ATOM   6791  HD1 PHE A 430      54.398 -11.130  13.899  1.00  1.69           H  
ATOM   6792  HD2 PHE A 430      52.515  -7.337  14.171  1.00  1.69           H  
ATOM   6793  HE1 PHE A 430      55.926 -10.528  15.751  1.00  1.69           H  
ATOM   6794  HE2 PHE A 430      54.047  -6.740  16.044  1.00  1.69           H  
ATOM   6795  HZ  PHE A 430      55.743  -8.328  16.814  1.00  1.69           H  
ATOM   6796  N   LYS A 431      49.910 -10.966  11.361  1.00  1.77           N  
ATOM   6797  CA  LYS A 431      49.152 -11.199  10.145  1.00  1.77           C  
ATOM   6798  C   LYS A 431      47.738 -10.623  10.294  1.00  1.77           C  
ATOM   6799  O   LYS A 431      47.232  -9.946   9.385  1.00  1.77           O  
ATOM   6800  CB  LYS A 431      49.124 -12.697   9.800  1.00  1.77           C  
ATOM   6801  CG  LYS A 431      48.435 -13.003   8.483  1.00  1.77           C  
ATOM   6802  CD  LYS A 431      48.565 -14.457   8.047  1.00  1.77           C  
ATOM   6803  CE  LYS A 431      47.816 -14.671   6.725  1.00  1.77           C  
ATOM   6804  NZ  LYS A 431      47.983 -16.057   6.185  1.00  1.77           N  
ATOM   6805  H   LYS A 431      50.288 -11.763  11.873  1.00  1.77           H  
ATOM   6806  HA  LYS A 431      49.644 -10.677   9.326  1.00  1.77           H  
ATOM   6807 1HB  LYS A 431      50.130 -13.083   9.755  1.00  1.77           H  
ATOM   6808 2HB  LYS A 431      48.607 -13.240  10.592  1.00  1.77           H  
ATOM   6809 1HG  LYS A 431      47.376 -12.768   8.584  1.00  1.77           H  
ATOM   6810 2HG  LYS A 431      48.862 -12.374   7.705  1.00  1.77           H  
ATOM   6811 1HD  LYS A 431      49.617 -14.716   7.906  1.00  1.77           H  
ATOM   6812 2HD  LYS A 431      48.146 -15.109   8.812  1.00  1.77           H  
ATOM   6813 1HE  LYS A 431      46.758 -14.484   6.892  1.00  1.77           H  
ATOM   6814 2HE  LYS A 431      48.187 -13.958   5.986  1.00  1.77           H  
ATOM   6815 1HZ  LYS A 431      47.472 -16.145   5.321  1.00  1.77           H  
ATOM   6816 2HZ  LYS A 431      48.989 -16.231   6.003  1.00  1.77           H  
ATOM   6817 3HZ  LYS A 431      47.640 -16.729   6.850  1.00  1.77           H  
ATOM   6818  N   THR A 432      47.133 -10.830  11.470  1.00  1.85           N  
ATOM   6819  CA  THR A 432      45.796 -10.342  11.773  1.00  1.85           C  
ATOM   6820  C   THR A 432      45.724  -8.822  11.704  1.00  1.85           C  
ATOM   6821  O   THR A 432      44.780  -8.265  11.144  1.00  1.85           O  
ATOM   6822  CB  THR A 432      45.353 -10.803  13.175  1.00  1.85           C  
ATOM   6823  OG1 THR A 432      45.313 -12.239  13.214  1.00  1.85           O  
ATOM   6824  CG2 THR A 432      43.990 -10.234  13.515  1.00  1.85           C  
ATOM   6825  H   THR A 432      47.603 -11.388  12.182  1.00  1.85           H  
ATOM   6826  HA  THR A 432      45.106 -10.752  11.037  1.00  1.85           H  
ATOM   6827  HB  THR A 432      46.071 -10.457  13.910  1.00  1.85           H  
ATOM   6828  HG1 THR A 432      46.233 -12.578  13.112  1.00  1.85           H  
ATOM   6829 1HG2 THR A 432      43.699 -10.567  14.509  1.00  1.85           H  
ATOM   6830 2HG2 THR A 432      44.038  -9.143  13.495  1.00  1.85           H  
ATOM   6831 3HG2 THR A 432      43.259 -10.579  12.787  1.00  1.85           H  
ATOM   6832  N   GLN A 433      46.717  -8.148  12.274  1.00  1.94           N  
ATOM   6833  CA  GLN A 433      46.754  -6.693  12.285  1.00  1.94           C  
ATOM   6834  C   GLN A 433      47.064  -6.070  10.923  1.00  1.94           C  
ATOM   6835  O   GLN A 433      46.668  -4.932  10.664  1.00  1.94           O  
ATOM   6836  CB  GLN A 433      47.759  -6.207  13.319  1.00  1.94           C  
ATOM   6837  CG  GLN A 433      47.337  -6.481  14.754  1.00  1.94           C  
ATOM   6838  CD  GLN A 433      46.046  -5.756  15.103  1.00  1.94           C  
ATOM   6839  OE1 GLN A 433      45.889  -4.567  14.779  1.00  1.94           O  
ATOM   6840  NE2 GLN A 433      45.123  -6.451  15.768  1.00  1.94           N  
ATOM   6841  H   GLN A 433      47.460  -8.669  12.744  1.00  1.94           H  
ATOM   6842  HA  GLN A 433      45.768  -6.341  12.586  1.00  1.94           H  
ATOM   6843 1HB  GLN A 433      48.714  -6.715  13.150  1.00  1.94           H  
ATOM   6844 2HB  GLN A 433      47.928  -5.139  13.200  1.00  1.94           H  
ATOM   6845 1HG  GLN A 433      47.171  -7.552  14.872  1.00  1.94           H  
ATOM   6846 2HG  GLN A 433      48.123  -6.146  15.430  1.00  1.94           H  
ATOM   6847 1HE2 GLN A 433      44.258  -6.019  16.026  1.00  1.94           H  
ATOM   6848 2HE2 GLN A 433      45.297  -7.404  16.011  1.00  1.94           H  
ATOM   6849  N   VAL A 434      47.798  -6.793  10.084  1.00  2.03           N  
ATOM   6850  CA  VAL A 434      48.198  -6.302   8.775  1.00  2.03           C  
ATOM   6851  C   VAL A 434      47.333  -6.807   7.631  1.00  2.03           C  
ATOM   6852  O   VAL A 434      46.699  -6.011   6.934  1.00  2.03           O  
ATOM   6853  CB  VAL A 434      49.645  -6.730   8.549  1.00  2.03           C  
ATOM   6854  CG1 VAL A 434      50.140  -6.345   7.183  1.00  2.03           C  
ATOM   6855  CG2 VAL A 434      50.478  -6.085   9.625  1.00  2.03           C  
ATOM   6856  H   VAL A 434      48.137  -7.706  10.386  1.00  2.03           H  
ATOM   6857  HA  VAL A 434      48.148  -5.214   8.793  1.00  2.03           H  
ATOM   6858  HB  VAL A 434      49.710  -7.817   8.636  1.00  2.03           H  
ATOM   6859 1HG1 VAL A 434      51.173  -6.677   7.073  1.00  2.03           H  
ATOM   6860 2HG1 VAL A 434      49.530  -6.816   6.419  1.00  2.03           H  
ATOM   6861 3HG1 VAL A 434      50.092  -5.288   7.077  1.00  2.03           H  
ATOM   6862 1HG2 VAL A 434      51.486  -6.403   9.519  1.00  2.03           H  
ATOM   6863 2HG2 VAL A 434      50.416  -5.000   9.539  1.00  2.03           H  
ATOM   6864 3HG2 VAL A 434      50.115  -6.387  10.603  1.00  2.03           H  
ATOM   6865  N   THR A 435      47.275  -8.123   7.433  1.00  2.12           N  
ATOM   6866  CA  THR A 435      46.578  -8.631   6.268  1.00  2.12           C  
ATOM   6867  C   THR A 435      45.106  -8.708   6.567  1.00  2.12           C  
ATOM   6868  O   THR A 435      44.272  -8.642   5.667  1.00  2.12           O  
ATOM   6869  CB  THR A 435      47.119 -10.003   5.866  1.00  2.12           C  
ATOM   6870  OG1 THR A 435      46.838 -10.937   6.893  1.00  2.12           O  
ATOM   6871  CG2 THR A 435      48.633  -9.904   5.697  1.00  2.12           C  
ATOM   6872  H   THR A 435      47.724  -8.771   8.071  1.00  2.12           H  
ATOM   6873  HA  THR A 435      46.719  -7.950   5.445  1.00  2.12           H  
ATOM   6874  HB  THR A 435      46.659 -10.330   4.936  1.00  2.12           H  
ATOM   6875  HG1 THR A 435      47.026 -10.524   7.761  1.00  2.12           H  
ATOM   6876 1HG2 THR A 435      49.034 -10.879   5.423  1.00  2.12           H  
ATOM   6877 2HG2 THR A 435      48.868  -9.180   4.917  1.00  2.12           H  
ATOM   6878 3HG2 THR A 435      49.079  -9.580   6.640  1.00  2.12           H  
ATOM   6879  N   GLY A 436      44.777  -8.757   7.851  1.00  2.19           N  
ATOM   6880  CA  GLY A 436      43.390  -8.742   8.267  1.00  2.19           C  
ATOM   6881  C   GLY A 436      42.762  -7.447   7.775  1.00  2.19           C  
ATOM   6882  O   GLY A 436      41.753  -7.469   7.080  1.00  2.19           O  
ATOM   6883  H   GLY A 436      45.518  -8.854   8.545  1.00  2.19           H  
ATOM   6884 1HA  GLY A 436      42.867  -9.598   7.841  1.00  2.19           H  
ATOM   6885 2HA  GLY A 436      43.313  -8.814   9.348  1.00  2.19           H  
ATOM   6886  N   LYS A 437      43.393  -6.312   8.095  1.00  2.23           N  
ATOM   6887  CA  LYS A 437      42.874  -5.008   7.681  1.00  2.23           C  
ATOM   6888  C   LYS A 437      42.841  -4.856   6.159  1.00  2.23           C  
ATOM   6889  O   LYS A 437      41.872  -4.321   5.611  1.00  2.23           O  
ATOM   6890  CB  LYS A 437      43.726  -3.894   8.283  1.00  2.23           C  
ATOM   6891  CG  LYS A 437      43.573  -3.759   9.787  1.00  2.23           C  
ATOM   6892  CD  LYS A 437      44.458  -2.658  10.352  1.00  2.23           C  
ATOM   6893  CE  LYS A 437      44.408  -2.651  11.876  1.00  2.23           C  
ATOM   6894  NZ  LYS A 437      45.343  -1.662  12.454  1.00  2.23           N  
ATOM   6895  H   LYS A 437      44.235  -6.361   8.657  1.00  2.23           H  
ATOM   6896  HA  LYS A 437      41.854  -4.911   8.050  1.00  2.23           H  
ATOM   6897 1HB  LYS A 437      44.784  -4.097   8.076  1.00  2.23           H  
ATOM   6898 2HB  LYS A 437      43.474  -2.942   7.819  1.00  2.23           H  
ATOM   6899 1HG  LYS A 437      42.533  -3.547  10.033  1.00  2.23           H  
ATOM   6900 2HG  LYS A 437      43.858  -4.704  10.258  1.00  2.23           H  
ATOM   6901 1HD  LYS A 437      45.487  -2.801  10.021  1.00  2.23           H  
ATOM   6902 2HD  LYS A 437      44.112  -1.693   9.987  1.00  2.23           H  
ATOM   6903 1HE  LYS A 437      43.398  -2.416  12.202  1.00  2.23           H  
ATOM   6904 2HE  LYS A 437      44.680  -3.646  12.244  1.00  2.23           H  
ATOM   6905 1HZ  LYS A 437      45.292  -1.694  13.464  1.00  2.23           H  
ATOM   6906 2HZ  LYS A 437      46.284  -1.896  12.158  1.00  2.23           H  
ATOM   6907 3HZ  LYS A 437      45.108  -0.740  12.134  1.00  2.23           H  
ATOM   6908  N   ILE A 438      43.866  -5.381   5.469  1.00  2.24           N  
ATOM   6909  CA  ILE A 438      43.904  -5.277   4.009  1.00  2.24           C  
ATOM   6910  C   ILE A 438      42.706  -6.036   3.414  1.00  2.24           C  
ATOM   6911  O   ILE A 438      41.960  -5.506   2.573  1.00  2.24           O  
ATOM   6912  CB  ILE A 438      45.220  -5.912   3.459  1.00  2.24           C  
ATOM   6913  CG1 ILE A 438      46.493  -5.061   3.873  1.00  2.24           C  
ATOM   6914  CG2 ILE A 438      45.137  -6.061   1.951  1.00  2.24           C  
ATOM   6915  CD1 ILE A 438      47.870  -5.743   3.651  1.00  2.24           C  
ATOM   6916  H   ILE A 438      44.654  -5.800   5.966  1.00  2.24           H  
ATOM   6917  HA  ILE A 438      43.847  -4.237   3.721  1.00  2.24           H  
ATOM   6918  HB  ILE A 438      45.339  -6.894   3.892  1.00  2.24           H  
ATOM   6919 1HG1 ILE A 438      46.513  -4.184   3.300  1.00  2.24           H  
ATOM   6920 2HG1 ILE A 438      46.397  -4.790   4.915  1.00  2.24           H  
ATOM   6921 1HG2 ILE A 438      46.045  -6.532   1.586  1.00  2.24           H  
ATOM   6922 2HG2 ILE A 438      44.281  -6.681   1.695  1.00  2.24           H  
ATOM   6923 3HG2 ILE A 438      45.025  -5.097   1.493  1.00  2.24           H  
ATOM   6924 1HD1 ILE A 438      48.662  -5.062   3.958  1.00  2.24           H  
ATOM   6925 2HD1 ILE A 438      47.947  -6.643   4.229  1.00  2.24           H  
ATOM   6926 3HD1 ILE A 438      47.991  -5.984   2.599  1.00  2.24           H  
ATOM   6927  N   LYS A 439      42.519  -7.269   3.885  1.00  2.23           N  
ATOM   6928  CA  LYS A 439      41.456  -8.152   3.444  1.00  2.23           C  
ATOM   6929  C   LYS A 439      40.074  -7.618   3.773  1.00  2.23           C  
ATOM   6930  O   LYS A 439      39.204  -7.589   2.902  1.00  2.23           O  
ATOM   6931  CB  LYS A 439      41.645  -9.534   4.069  1.00  2.23           C  
ATOM   6932  CG  LYS A 439      40.612 -10.570   3.671  1.00  2.23           C  
ATOM   6933  CD  LYS A 439      40.932 -11.932   4.286  1.00  2.23           C  
ATOM   6934  CE  LYS A 439      39.886 -12.979   3.919  1.00  2.23           C  
ATOM   6935  NZ  LYS A 439      40.210 -14.311   4.499  1.00  2.23           N  
ATOM   6936  H   LYS A 439      43.164  -7.631   4.586  1.00  2.23           H  
ATOM   6937  HA  LYS A 439      41.525  -8.250   2.362  1.00  2.23           H  
ATOM   6938 1HB  LYS A 439      42.633  -9.915   3.810  1.00  2.23           H  
ATOM   6939 2HB  LYS A 439      41.616  -9.437   5.157  1.00  2.23           H  
ATOM   6940 1HG  LYS A 439      39.652 -10.238   4.034  1.00  2.23           H  
ATOM   6941 2HG  LYS A 439      40.564 -10.657   2.587  1.00  2.23           H  
ATOM   6942 1HD  LYS A 439      41.910 -12.267   3.939  1.00  2.23           H  
ATOM   6943 2HD  LYS A 439      40.967 -11.832   5.371  1.00  2.23           H  
ATOM   6944 1HE  LYS A 439      38.919 -12.663   4.294  1.00  2.23           H  
ATOM   6945 2HE  LYS A 439      39.833 -13.068   2.835  1.00  2.23           H  
ATOM   6946 1HZ  LYS A 439      39.496 -14.975   4.236  1.00  2.23           H  
ATOM   6947 2HZ  LYS A 439      41.105 -14.623   4.149  1.00  2.23           H  
ATOM   6948 3HZ  LYS A 439      40.249 -14.240   5.506  1.00  2.23           H  
ATOM   6949  N   LEU A 440      39.863  -7.184   5.015  1.00  2.20           N  
ATOM   6950  CA  LEU A 440      38.551  -6.717   5.432  1.00  2.20           C  
ATOM   6951  C   LEU A 440      38.109  -5.492   4.663  1.00  2.20           C  
ATOM   6952  O   LEU A 440      36.944  -5.399   4.269  1.00  2.20           O  
ATOM   6953  CB  LEU A 440      38.558  -6.422   6.928  1.00  2.20           C  
ATOM   6954  CG  LEU A 440      38.663  -7.655   7.822  1.00  2.20           C  
ATOM   6955  CD1 LEU A 440      38.870  -7.216   9.259  1.00  2.20           C  
ATOM   6956  CD2 LEU A 440      37.404  -8.485   7.663  1.00  2.20           C  
ATOM   6957  H   LEU A 440      40.620  -7.209   5.693  1.00  2.20           H  
ATOM   6958  HA  LEU A 440      37.837  -7.514   5.246  1.00  2.20           H  
ATOM   6959 1HB  LEU A 440      39.417  -5.783   7.145  1.00  2.20           H  
ATOM   6960 2HB  LEU A 440      37.649  -5.885   7.188  1.00  2.20           H  
ATOM   6961  HG  LEU A 440      39.515  -8.256   7.522  1.00  2.20           H  
ATOM   6962 1HD1 LEU A 440      38.953  -8.093   9.898  1.00  2.20           H  
ATOM   6963 2HD1 LEU A 440      39.789  -6.629   9.324  1.00  2.20           H  
ATOM   6964 3HD1 LEU A 440      38.025  -6.610   9.581  1.00  2.20           H  
ATOM   6965 1HD2 LEU A 440      37.471  -9.374   8.288  1.00  2.20           H  
ATOM   6966 2HD2 LEU A 440      36.537  -7.897   7.959  1.00  2.20           H  
ATOM   6967 3HD2 LEU A 440      37.303  -8.779   6.626  1.00  2.20           H  
ATOM   6968  N   LEU A 441      39.022  -4.561   4.382  1.00  2.15           N  
ATOM   6969  CA  LEU A 441      38.592  -3.419   3.598  1.00  2.15           C  
ATOM   6970  C   LEU A 441      38.144  -3.903   2.223  1.00  2.15           C  
ATOM   6971  O   LEU A 441      37.069  -3.532   1.749  1.00  2.15           O  
ATOM   6972  CB  LEU A 441      39.722  -2.382   3.517  1.00  2.15           C  
ATOM   6973  CG  LEU A 441      40.001  -1.613   4.850  1.00  2.15           C  
ATOM   6974  CD1 LEU A 441      41.284  -0.781   4.745  1.00  2.15           C  
ATOM   6975  CD2 LEU A 441      38.816  -0.704   5.131  1.00  2.15           C  
ATOM   6976  H   LEU A 441      39.988  -4.628   4.717  1.00  2.15           H  
ATOM   6977  HA  LEU A 441      37.738  -2.957   4.092  1.00  2.15           H  
ATOM   6978 1HB  LEU A 441      40.640  -2.907   3.248  1.00  2.15           H  
ATOM   6979 2HB  LEU A 441      39.489  -1.659   2.733  1.00  2.15           H  
ATOM   6980  HG  LEU A 441      40.121  -2.326   5.668  1.00  2.15           H  
ATOM   6981 1HD1 LEU A 441      41.453  -0.248   5.681  1.00  2.15           H  
ATOM   6982 2HD1 LEU A 441      42.113  -1.439   4.568  1.00  2.15           H  
ATOM   6983 3HD1 LEU A 441      41.196  -0.061   3.931  1.00  2.15           H  
ATOM   6984 1HD2 LEU A 441      38.985  -0.166   6.064  1.00  2.15           H  
ATOM   6985 2HD2 LEU A 441      38.701   0.010   4.312  1.00  2.15           H  
ATOM   6986 3HD2 LEU A 441      37.910  -1.306   5.217  1.00  2.15           H  
ATOM   6987  N   GLY A 442      38.896  -4.840   1.638  1.00  2.10           N  
ATOM   6988  CA  GLY A 442      38.533  -5.387   0.339  1.00  2.10           C  
ATOM   6989  C   GLY A 442      37.150  -6.046   0.366  1.00  2.10           C  
ATOM   6990  O   GLY A 442      36.303  -5.766  -0.491  1.00  2.10           O  
ATOM   6991  H   GLY A 442      39.770  -5.147   2.073  1.00  2.10           H  
ATOM   6992 1HA  GLY A 442      38.545  -4.587  -0.403  1.00  2.10           H  
ATOM   6993 2HA  GLY A 442      39.282  -6.120   0.042  1.00  2.10           H  
ATOM   6994  N   MET A 443      36.921  -6.905   1.366  1.00  2.03           N  
ATOM   6995  CA  MET A 443      35.664  -7.636   1.508  1.00  2.03           C  
ATOM   6996  C   MET A 443      34.455  -6.727   1.609  1.00  2.03           C  
ATOM   6997  O   MET A 443      33.435  -6.986   0.967  1.00  2.03           O  
ATOM   6998  CB  MET A 443      35.705  -8.511   2.757  1.00  2.03           C  
ATOM   6999  CG  MET A 443      36.633  -9.706   2.692  1.00  2.03           C  
ATOM   7000  SD  MET A 443      36.787 -10.516   4.290  1.00  2.03           S  
ATOM   7001  CE  MET A 443      35.162 -11.202   4.508  1.00  2.03           C  
ATOM   7002  H   MET A 443      37.670  -7.069   2.037  1.00  2.03           H  
ATOM   7003  HA  MET A 443      35.536  -8.266   0.629  1.00  2.03           H  
ATOM   7004 1HB  MET A 443      36.020  -7.900   3.601  1.00  2.03           H  
ATOM   7005 2HB  MET A 443      34.703  -8.874   2.977  1.00  2.03           H  
ATOM   7006 1HG  MET A 443      36.250 -10.427   1.974  1.00  2.03           H  
ATOM   7007 2HG  MET A 443      37.617  -9.391   2.364  1.00  2.03           H  
ATOM   7008 1HE  MET A 443      35.115 -11.732   5.460  1.00  2.03           H  
ATOM   7009 2HE  MET A 443      34.424 -10.398   4.504  1.00  2.03           H  
ATOM   7010 3HE  MET A 443      34.947 -11.895   3.695  1.00  2.03           H  
ATOM   7011  N   VAL A 444      34.557  -5.654   2.389  1.00  1.94           N  
ATOM   7012  CA  VAL A 444      33.421  -4.756   2.525  1.00  1.94           C  
ATOM   7013  C   VAL A 444      33.096  -4.075   1.217  1.00  1.94           C  
ATOM   7014  O   VAL A 444      31.933  -3.993   0.814  1.00  1.94           O  
ATOM   7015  CB  VAL A 444      33.689  -3.668   3.567  1.00  1.94           C  
ATOM   7016  CG1 VAL A 444      32.549  -2.633   3.519  1.00  1.94           C  
ATOM   7017  CG2 VAL A 444      33.784  -4.298   4.947  1.00  1.94           C  
ATOM   7018  H   VAL A 444      35.422  -5.475   2.906  1.00  1.94           H  
ATOM   7019  HA  VAL A 444      32.558  -5.340   2.843  1.00  1.94           H  
ATOM   7020  HB  VAL A 444      34.630  -3.159   3.328  1.00  1.94           H  
ATOM   7021 1HG1 VAL A 444      32.738  -1.850   4.252  1.00  1.94           H  
ATOM   7022 2HG1 VAL A 444      32.501  -2.192   2.522  1.00  1.94           H  
ATOM   7023 3HG1 VAL A 444      31.602  -3.122   3.746  1.00  1.94           H  
ATOM   7024 1HG2 VAL A 444      33.980  -3.525   5.687  1.00  1.94           H  
ATOM   7025 2HG2 VAL A 444      32.847  -4.800   5.182  1.00  1.94           H  
ATOM   7026 3HG2 VAL A 444      34.593  -5.023   4.958  1.00  1.94           H  
ATOM   7027  N   GLU A 445      34.124  -3.589   0.544  1.00  1.84           N  
ATOM   7028  CA  GLU A 445      33.925  -2.866  -0.693  1.00  1.84           C  
ATOM   7029  C   GLU A 445      33.289  -3.750  -1.751  1.00  1.84           C  
ATOM   7030  O   GLU A 445      32.385  -3.318  -2.481  1.00  1.84           O  
ATOM   7031  CB  GLU A 445      35.279  -2.348  -1.111  1.00  1.84           C  
ATOM   7032  CG  GLU A 445      35.750  -1.325  -0.123  1.00  1.84           C  
ATOM   7033  CD  GLU A 445      37.134  -0.941  -0.257  1.00  1.84           C  
ATOM   7034  OE1 GLU A 445      37.825  -1.530  -1.058  1.00  1.84           O  
ATOM   7035  OE2 GLU A 445      37.548  -0.055   0.467  1.00  1.84           O  
ATOM   7036  H   GLU A 445      35.074  -3.701   0.913  1.00  1.84           H  
ATOM   7037  HA  GLU A 445      33.263  -2.024  -0.502  1.00  1.84           H  
ATOM   7038 1HB  GLU A 445      36.001  -3.165  -1.148  1.00  1.84           H  
ATOM   7039 2HB  GLU A 445      35.222  -1.892  -2.102  1.00  1.84           H  
ATOM   7040 1HG  GLU A 445      35.148  -0.478  -0.230  1.00  1.84           H  
ATOM   7041 2HG  GLU A 445      35.583  -1.711   0.880  1.00  1.84           H  
ATOM   7042  N   MET A 446      33.717  -5.012  -1.806  1.00  1.73           N  
ATOM   7043  CA  MET A 446      33.148  -5.934  -2.769  1.00  1.73           C  
ATOM   7044  C   MET A 446      31.757  -6.366  -2.355  1.00  1.73           C  
ATOM   7045  O   MET A 446      30.901  -6.597  -3.211  1.00  1.73           O  
ATOM   7046  CB  MET A 446      34.091  -7.100  -2.991  1.00  1.73           C  
ATOM   7047  CG  MET A 446      35.358  -6.660  -3.680  1.00  1.73           C  
ATOM   7048  SD  MET A 446      35.024  -5.943  -5.329  1.00  1.73           S  
ATOM   7049  CE  MET A 446      34.897  -4.189  -4.991  1.00  1.73           C  
ATOM   7050  H   MET A 446      34.478  -5.318  -1.194  1.00  1.73           H  
ATOM   7051  HA  MET A 446      33.053  -5.412  -3.718  1.00  1.73           H  
ATOM   7052 1HB  MET A 446      34.359  -7.537  -2.024  1.00  1.73           H  
ATOM   7053 2HB  MET A 446      33.606  -7.869  -3.588  1.00  1.73           H  
ATOM   7054 1HG  MET A 446      35.859  -5.909  -3.067  1.00  1.73           H  
ATOM   7055 2HG  MET A 446      36.027  -7.512  -3.796  1.00  1.73           H  
ATOM   7056 1HE  MET A 446      34.720  -3.648  -5.918  1.00  1.73           H  
ATOM   7057 2HE  MET A 446      34.076  -4.008  -4.328  1.00  1.73           H  
ATOM   7058 3HE  MET A 446      35.818  -3.843  -4.532  1.00  1.73           H  
ATOM   7059  N   ALA A 447      31.488  -6.438  -1.049  1.00  1.60           N  
ATOM   7060  CA  ALA A 447      30.143  -6.766  -0.615  1.00  1.60           C  
ATOM   7061  C   ALA A 447      29.183  -5.689  -1.095  1.00  1.60           C  
ATOM   7062  O   ALA A 447      28.116  -5.990  -1.626  1.00  1.60           O  
ATOM   7063  CB  ALA A 447      30.076  -6.873   0.898  1.00  1.60           C  
ATOM   7064  H   ALA A 447      32.215  -6.291  -0.351  1.00  1.60           H  
ATOM   7065  HA  ALA A 447      29.856  -7.716  -1.062  1.00  1.60           H  
ATOM   7066 1HB  ALA A 447      29.062  -7.124   1.201  1.00  1.60           H  
ATOM   7067 2HB  ALA A 447      30.764  -7.648   1.235  1.00  1.60           H  
ATOM   7068 3HB  ALA A 447      30.361  -5.922   1.340  1.00  1.60           H  
ATOM   7069  N   LEU A 448      29.601  -4.424  -0.989  1.00  1.45           N  
ATOM   7070  CA  LEU A 448      28.761  -3.313  -1.420  1.00  1.45           C  
ATOM   7071  C   LEU A 448      28.517  -3.336  -2.922  1.00  1.45           C  
ATOM   7072  O   LEU A 448      27.386  -3.133  -3.380  1.00  1.45           O  
ATOM   7073  CB  LEU A 448      29.430  -2.003  -1.017  1.00  1.45           C  
ATOM   7074  CG  LEU A 448      29.465  -1.739   0.479  1.00  1.45           C  
ATOM   7075  CD1 LEU A 448      30.349  -0.555   0.745  1.00  1.45           C  
ATOM   7076  CD2 LEU A 448      28.049  -1.493   0.965  1.00  1.45           C  
ATOM   7077  H   LEU A 448      30.503  -4.234  -0.546  1.00  1.45           H  
ATOM   7078  HA  LEU A 448      27.801  -3.394  -0.913  1.00  1.45           H  
ATOM   7079 1HB  LEU A 448      30.459  -2.017  -1.372  1.00  1.45           H  
ATOM   7080 2HB  LEU A 448      28.910  -1.178  -1.501  1.00  1.45           H  
ATOM   7081  HG  LEU A 448      29.880  -2.600   1.000  1.00  1.45           H  
ATOM   7082 1HD1 LEU A 448      30.384  -0.353   1.814  1.00  1.45           H  
ATOM   7083 2HD1 LEU A 448      31.350  -0.772   0.385  1.00  1.45           H  
ATOM   7084 3HD1 LEU A 448      29.952   0.292   0.225  1.00  1.45           H  
ATOM   7085 1HD2 LEU A 448      28.064  -1.303   2.038  1.00  1.45           H  
ATOM   7086 2HD2 LEU A 448      27.628  -0.630   0.446  1.00  1.45           H  
ATOM   7087 3HD2 LEU A 448      27.438  -2.374   0.759  1.00  1.45           H  
ATOM   7088  N   LEU A 449      29.560  -3.654  -3.690  1.00  1.31           N  
ATOM   7089  CA  LEU A 449      29.425  -3.750  -5.137  1.00  1.31           C  
ATOM   7090  C   LEU A 449      28.466  -4.881  -5.490  1.00  1.31           C  
ATOM   7091  O   LEU A 449      27.529  -4.697  -6.271  1.00  1.31           O  
ATOM   7092  CB  LEU A 449      30.801  -3.971  -5.779  1.00  1.31           C  
ATOM   7093  CG  LEU A 449      30.825  -4.158  -7.294  1.00  1.31           C  
ATOM   7094  CD1 LEU A 449      30.231  -2.947  -7.968  1.00  1.31           C  
ATOM   7095  CD2 LEU A 449      32.271  -4.349  -7.731  1.00  1.31           C  
ATOM   7096  H   LEU A 449      30.477  -3.793  -3.259  1.00  1.31           H  
ATOM   7097  HA  LEU A 449      29.013  -2.814  -5.509  1.00  1.31           H  
ATOM   7098 1HB  LEU A 449      31.439  -3.124  -5.537  1.00  1.31           H  
ATOM   7099 2HB  LEU A 449      31.244  -4.861  -5.335  1.00  1.31           H  
ATOM   7100  HG  LEU A 449      30.234  -5.032  -7.570  1.00  1.31           H  
ATOM   7101 1HD1 LEU A 449      30.252  -3.079  -9.048  1.00  1.31           H  
ATOM   7102 2HD1 LEU A 449      29.205  -2.823  -7.643  1.00  1.31           H  
ATOM   7103 3HD1 LEU A 449      30.801  -2.068  -7.702  1.00  1.31           H  
ATOM   7104 1HD2 LEU A 449      32.315  -4.486  -8.810  1.00  1.31           H  
ATOM   7105 2HD2 LEU A 449      32.852  -3.468  -7.452  1.00  1.31           H  
ATOM   7106 3HD2 LEU A 449      32.682  -5.228  -7.237  1.00  1.31           H  
ATOM   7107  N   GLY A 450      28.684  -6.044  -4.874  1.00  1.17           N  
ATOM   7108  CA  GLY A 450      27.876  -7.234  -5.085  1.00  1.17           C  
ATOM   7109  C   GLY A 450      26.408  -6.963  -4.804  1.00  1.17           C  
ATOM   7110  O   GLY A 450      25.557  -7.210  -5.661  1.00  1.17           O  
ATOM   7111  H   GLY A 450      29.466  -6.119  -4.230  1.00  1.17           H  
ATOM   7112 1HA  GLY A 450      28.000  -7.582  -6.109  1.00  1.17           H  
ATOM   7113 2HA  GLY A 450      28.234  -8.024  -4.424  1.00  1.17           H  
ATOM   7114  N   ILE A 451      26.111  -6.417  -3.624  1.00  1.06           N  
ATOM   7115  CA  ILE A 451      24.741  -6.123  -3.230  1.00  1.06           C  
ATOM   7116  C   ILE A 451      24.108  -5.151  -4.196  1.00  1.06           C  
ATOM   7117  O   ILE A 451      22.987  -5.367  -4.656  1.00  1.06           O  
ATOM   7118  CB  ILE A 451      24.705  -5.498  -1.824  1.00  1.06           C  
ATOM   7119  CG1 ILE A 451      25.107  -6.534  -0.769  1.00  1.06           C  
ATOM   7120  CG2 ILE A 451      23.322  -4.917  -1.548  1.00  1.06           C  
ATOM   7121  CD1 ILE A 451      25.414  -5.921   0.579  1.00  1.06           C  
ATOM   7122  H   ILE A 451      26.865  -6.222  -2.965  1.00  1.06           H  
ATOM   7123  HA  ILE A 451      24.167  -7.048  -3.232  1.00  1.06           H  
ATOM   7124  HB  ILE A 451      25.447  -4.695  -1.777  1.00  1.06           H  
ATOM   7125 1HG1 ILE A 451      24.294  -7.247  -0.648  1.00  1.06           H  
ATOM   7126 2HG1 ILE A 451      25.984  -7.073  -1.117  1.00  1.06           H  
ATOM   7127 1HG2 ILE A 451      23.311  -4.455  -0.564  1.00  1.06           H  
ATOM   7128 2HG2 ILE A 451      23.099  -4.167  -2.301  1.00  1.06           H  
ATOM   7129 3HG2 ILE A 451      22.575  -5.707  -1.589  1.00  1.06           H  
ATOM   7130 1HD1 ILE A 451      25.691  -6.707   1.281  1.00  1.06           H  
ATOM   7131 2HD1 ILE A 451      26.243  -5.218   0.472  1.00  1.06           H  
ATOM   7132 3HD1 ILE A 451      24.536  -5.396   0.950  1.00  1.06           H  
ATOM   7133  N   GLY A 452      24.834  -4.099  -4.550  1.00  0.96           N  
ATOM   7134  CA  GLY A 452      24.330  -3.121  -5.488  1.00  0.96           C  
ATOM   7135  C   GLY A 452      23.913  -3.763  -6.800  1.00  0.96           C  
ATOM   7136  O   GLY A 452      22.780  -3.579  -7.258  1.00  0.96           O  
ATOM   7137  H   GLY A 452      25.763  -3.951  -4.152  1.00  0.96           H  
ATOM   7138 1HA  GLY A 452      23.479  -2.605  -5.051  1.00  0.96           H  
ATOM   7139 2HA  GLY A 452      25.104  -2.385  -5.673  1.00  0.96           H  
ATOM   7140  N   VAL A 453      24.818  -4.535  -7.400  1.00  0.90           N  
ATOM   7141  CA  VAL A 453      24.534  -5.177  -8.672  1.00  0.90           C  
ATOM   7142  C   VAL A 453      23.381  -6.161  -8.580  1.00  0.90           C  
ATOM   7143  O   VAL A 453      22.486  -6.137  -9.427  1.00  0.90           O  
ATOM   7144  CB  VAL A 453      25.771  -5.918  -9.197  1.00  0.90           C  
ATOM   7145  CG1 VAL A 453      25.384  -6.750 -10.423  1.00  0.90           C  
ATOM   7146  CG2 VAL A 453      26.868  -4.897  -9.545  1.00  0.90           C  
ATOM   7147  H   VAL A 453      25.733  -4.663  -6.964  1.00  0.90           H  
ATOM   7148  HA  VAL A 453      24.272  -4.401  -9.390  1.00  0.90           H  
ATOM   7149  HB  VAL A 453      26.137  -6.598  -8.421  1.00  0.90           H  
ATOM   7150 1HG1 VAL A 453      26.259  -7.286 -10.787  1.00  0.90           H  
ATOM   7151 2HG1 VAL A 453      24.609  -7.467 -10.146  1.00  0.90           H  
ATOM   7152 3HG1 VAL A 453      25.007  -6.094 -11.207  1.00  0.90           H  
ATOM   7153 1HG2 VAL A 453      27.752  -5.420  -9.904  1.00  0.90           H  
ATOM   7154 2HG2 VAL A 453      26.505  -4.221 -10.317  1.00  0.90           H  
ATOM   7155 3HG2 VAL A 453      27.126  -4.323  -8.660  1.00  0.90           H  
ATOM   7156  N   VAL A 454      23.355  -6.994  -7.539  1.00  0.87           N  
ATOM   7157  CA  VAL A 454      22.267  -7.949  -7.403  1.00  0.87           C  
ATOM   7158  C   VAL A 454      20.932  -7.245  -7.267  1.00  0.87           C  
ATOM   7159  O   VAL A 454      19.960  -7.640  -7.918  1.00  0.87           O  
ATOM   7160  CB  VAL A 454      22.484  -8.866  -6.194  1.00  0.87           C  
ATOM   7161  CG1 VAL A 454      21.226  -9.694  -5.946  1.00  0.87           C  
ATOM   7162  CG2 VAL A 454      23.666  -9.786  -6.470  1.00  0.87           C  
ATOM   7163  H   VAL A 454      24.105  -6.975  -6.846  1.00  0.87           H  
ATOM   7164  HA  VAL A 454      22.242  -8.566  -8.300  1.00  0.87           H  
ATOM   7165  HB  VAL A 454      22.682  -8.255  -5.308  1.00  0.87           H  
ATOM   7166 1HG1 VAL A 454      21.383 -10.341  -5.084  1.00  0.87           H  
ATOM   7167 2HG1 VAL A 454      20.385  -9.027  -5.751  1.00  0.87           H  
ATOM   7168 3HG1 VAL A 454      21.012 -10.302  -6.823  1.00  0.87           H  
ATOM   7169 1HG2 VAL A 454      23.828 -10.435  -5.611  1.00  0.87           H  
ATOM   7170 2HG2 VAL A 454      23.455 -10.391  -7.350  1.00  0.87           H  
ATOM   7171 3HG2 VAL A 454      24.556  -9.195  -6.648  1.00  0.87           H  
ATOM   7172  N   MET A 455      20.872  -6.202  -6.432  1.00  0.86           N  
ATOM   7173  CA  MET A 455      19.640  -5.452  -6.293  1.00  0.86           C  
ATOM   7174  C   MET A 455      19.237  -4.830  -7.602  1.00  0.86           C  
ATOM   7175  O   MET A 455      18.101  -4.997  -8.040  1.00  0.86           O  
ATOM   7176  CB  MET A 455      19.791  -4.321  -5.281  1.00  0.86           C  
ATOM   7177  CG  MET A 455      19.890  -4.705  -3.846  1.00  0.86           C  
ATOM   7178  SD  MET A 455      20.290  -3.274  -2.831  1.00  0.86           S  
ATOM   7179  CE  MET A 455      18.825  -2.261  -3.007  1.00  0.86           C  
ATOM   7180  H   MET A 455      21.695  -5.919  -5.898  1.00  0.86           H  
ATOM   7181  HA  MET A 455      18.849  -6.130  -5.978  1.00  0.86           H  
ATOM   7182 1HB  MET A 455      20.708  -3.780  -5.511  1.00  0.86           H  
ATOM   7183 2HB  MET A 455      18.973  -3.620  -5.391  1.00  0.86           H  
ATOM   7184 1HG  MET A 455      18.944  -5.120  -3.507  1.00  0.86           H  
ATOM   7185 2HG  MET A 455      20.665  -5.457  -3.716  1.00  0.86           H  
ATOM   7186 1HE  MET A 455      18.937  -1.364  -2.419  1.00  0.86           H  
ATOM   7187 2HE  MET A 455      18.684  -1.992  -4.058  1.00  0.86           H  
ATOM   7188 3HE  MET A 455      17.960  -2.813  -2.649  1.00  0.86           H  
ATOM   7189  N   PHE A 456      20.187  -4.187  -8.275  1.00  0.87           N  
ATOM   7190  CA  PHE A 456      19.891  -3.503  -9.515  1.00  0.87           C  
ATOM   7191  C   PHE A 456      19.259  -4.447 -10.507  1.00  0.87           C  
ATOM   7192  O   PHE A 456      18.195  -4.151 -11.058  1.00  0.87           O  
ATOM   7193  CB  PHE A 456      21.151  -2.897 -10.124  1.00  0.87           C  
ATOM   7194  CG  PHE A 456      20.879  -2.264 -11.438  1.00  0.87           C  
ATOM   7195  CD1 PHE A 456      20.272  -1.037 -11.490  1.00  0.87           C  
ATOM   7196  CD2 PHE A 456      21.221  -2.890 -12.624  1.00  0.87           C  
ATOM   7197  CE1 PHE A 456      19.999  -0.421 -12.689  1.00  0.87           C  
ATOM   7198  CE2 PHE A 456      20.955  -2.287 -13.835  1.00  0.87           C  
ATOM   7199  CZ  PHE A 456      20.342  -1.043 -13.867  1.00  0.87           C  
ATOM   7200  H   PHE A 456      21.132  -4.123  -7.895  1.00  0.87           H  
ATOM   7201  HA  PHE A 456      19.187  -2.699  -9.305  1.00  0.87           H  
ATOM   7202 1HB  PHE A 456      21.564  -2.149  -9.454  1.00  0.87           H  
ATOM   7203 2HB  PHE A 456      21.906  -3.671 -10.257  1.00  0.87           H  
ATOM   7204  HD1 PHE A 456      20.007  -0.559 -10.564  1.00  0.87           H  
ATOM   7205  HD2 PHE A 456      21.702  -3.869 -12.591  1.00  0.87           H  
ATOM   7206  HE1 PHE A 456      19.513   0.555 -12.700  1.00  0.87           H  
ATOM   7207  HE2 PHE A 456      21.226  -2.786 -14.763  1.00  0.87           H  
ATOM   7208  HZ  PHE A 456      20.128  -0.563 -14.822  1.00  0.87           H  
ATOM   7209  N   VAL A 457      19.893  -5.593 -10.714  1.00  0.91           N  
ATOM   7210  CA  VAL A 457      19.380  -6.555 -11.658  1.00  0.91           C  
ATOM   7211  C   VAL A 457      18.017  -7.085 -11.232  1.00  0.91           C  
ATOM   7212  O   VAL A 457      17.090  -7.134 -12.042  1.00  0.91           O  
ATOM   7213  CB  VAL A 457      20.375  -7.712 -11.809  1.00  0.91           C  
ATOM   7214  CG1 VAL A 457      19.758  -8.818 -12.636  1.00  0.91           C  
ATOM   7215  CG2 VAL A 457      21.646  -7.190 -12.465  1.00  0.91           C  
ATOM   7216  H   VAL A 457      20.759  -5.792 -10.211  1.00  0.91           H  
ATOM   7217  HA  VAL A 457      19.275  -6.061 -12.623  1.00  0.91           H  
ATOM   7218  HB  VAL A 457      20.612  -8.115 -10.819  1.00  0.91           H  
ATOM   7219 1HG1 VAL A 457      20.466  -9.639 -12.732  1.00  0.91           H  
ATOM   7220 2HG1 VAL A 457      18.862  -9.168 -12.136  1.00  0.91           H  
ATOM   7221 3HG1 VAL A 457      19.502  -8.440 -13.625  1.00  0.91           H  
ATOM   7222 1HG2 VAL A 457      22.364  -8.001 -12.565  1.00  0.91           H  
ATOM   7223 2HG2 VAL A 457      21.407  -6.789 -13.448  1.00  0.91           H  
ATOM   7224 3HG2 VAL A 457      22.073  -6.403 -11.849  1.00  0.91           H  
ATOM   7225  N   ALA A 458      17.856  -7.440  -9.955  1.00  0.95           N  
ATOM   7226  CA  ALA A 458      16.576  -7.959  -9.495  1.00  0.95           C  
ATOM   7227  C   ALA A 458      15.448  -6.960  -9.721  1.00  0.95           C  
ATOM   7228  O   ALA A 458      14.332  -7.332 -10.126  1.00  0.95           O  
ATOM   7229  CB  ALA A 458      16.665  -8.275  -8.014  1.00  0.95           C  
ATOM   7230  H   ALA A 458      18.630  -7.372  -9.291  1.00  0.95           H  
ATOM   7231  HA  ALA A 458      16.353  -8.863 -10.059  1.00  0.95           H  
ATOM   7232 1HB  ALA A 458      15.717  -8.681  -7.670  1.00  0.95           H  
ATOM   7233 2HB  ALA A 458      17.460  -9.001  -7.846  1.00  0.95           H  
ATOM   7234 3HB  ALA A 458      16.891  -7.358  -7.466  1.00  0.95           H  
ATOM   7235  N   PHE A 459      15.738  -5.681  -9.486  1.00  1.02           N  
ATOM   7236  CA  PHE A 459      14.727  -4.661  -9.644  1.00  1.02           C  
ATOM   7237  C   PHE A 459      14.442  -4.371 -11.103  1.00  1.02           C  
ATOM   7238  O   PHE A 459      13.281  -4.192 -11.474  1.00  1.02           O  
ATOM   7239  CB  PHE A 459      15.114  -3.393  -8.907  1.00  1.02           C  
ATOM   7240  CG  PHE A 459      14.971  -3.501  -7.425  1.00  1.02           C  
ATOM   7241  CD1 PHE A 459      16.050  -3.392  -6.571  1.00  1.02           C  
ATOM   7242  CD2 PHE A 459      13.738  -3.732  -6.889  1.00  1.02           C  
ATOM   7243  CE1 PHE A 459      15.886  -3.510  -5.211  1.00  1.02           C  
ATOM   7244  CE2 PHE A 459      13.553  -3.850  -5.531  1.00  1.02           C  
ATOM   7245  CZ  PHE A 459      14.638  -3.740  -4.684  1.00  1.02           C  
ATOM   7246  H   PHE A 459      16.669  -5.423  -9.156  1.00  1.02           H  
ATOM   7247  HA  PHE A 459      13.807  -5.031  -9.192  1.00  1.02           H  
ATOM   7248 1HB  PHE A 459      16.154  -3.156  -9.136  1.00  1.02           H  
ATOM   7249 2HB  PHE A 459      14.497  -2.572  -9.250  1.00  1.02           H  
ATOM   7250  HD1 PHE A 459      17.031  -3.196  -6.982  1.00  1.02           H  
ATOM   7251  HD2 PHE A 459      12.905  -3.818  -7.561  1.00  1.02           H  
ATOM   7252  HE1 PHE A 459      16.739  -3.420  -4.560  1.00  1.02           H  
ATOM   7253  HE2 PHE A 459      12.556  -4.032  -5.128  1.00  1.02           H  
ATOM   7254  HZ  PHE A 459      14.504  -3.832  -3.606  1.00  1.02           H  
ATOM   7255  N   MET A 460      15.466  -4.364 -11.963  1.00  1.09           N  
ATOM   7256  CA  MET A 460      15.182  -4.105 -13.366  1.00  1.09           C  
ATOM   7257  C   MET A 460      14.425  -5.256 -14.011  1.00  1.09           C  
ATOM   7258  O   MET A 460      13.548  -5.030 -14.847  1.00  1.09           O  
ATOM   7259  CB  MET A 460      16.447  -3.781 -14.141  1.00  1.09           C  
ATOM   7260  CG  MET A 460      17.024  -2.447 -13.783  1.00  1.09           C  
ATOM   7261  SD  MET A 460      15.779  -1.138 -13.882  1.00  1.09           S  
ATOM   7262  CE  MET A 460      15.298  -1.216 -15.601  1.00  1.09           C  
ATOM   7263  H   MET A 460      16.427  -4.506 -11.644  1.00  1.09           H  
ATOM   7264  HA  MET A 460      14.542  -3.228 -13.418  1.00  1.09           H  
ATOM   7265 1HB  MET A 460      17.205  -4.540 -13.926  1.00  1.09           H  
ATOM   7266 2HB  MET A 460      16.246  -3.801 -15.210  1.00  1.09           H  
ATOM   7267 1HG  MET A 460      17.429  -2.473 -12.772  1.00  1.09           H  
ATOM   7268 2HG  MET A 460      17.826  -2.211 -14.469  1.00  1.09           H  
ATOM   7269 1HE  MET A 460      14.537  -0.460 -15.802  1.00  1.09           H  
ATOM   7270 2HE  MET A 460      16.168  -1.034 -16.233  1.00  1.09           H  
ATOM   7271 3HE  MET A 460      14.890  -2.205 -15.820  1.00  1.09           H  
ATOM   7272  N   ILE A 461      14.678  -6.487 -13.565  1.00  1.17           N  
ATOM   7273  CA  ILE A 461      13.928  -7.614 -14.094  1.00  1.17           C  
ATOM   7274  C   ILE A 461      12.477  -7.502 -13.671  1.00  1.17           C  
ATOM   7275  O   ILE A 461      11.570  -7.640 -14.496  1.00  1.17           O  
ATOM   7276  CB  ILE A 461      14.483  -8.964 -13.620  1.00  1.17           C  
ATOM   7277  CG1 ILE A 461      15.862  -9.212 -14.218  1.00  1.17           C  
ATOM   7278  CG2 ILE A 461      13.509 -10.078 -13.994  1.00  1.17           C  
ATOM   7279  CD1 ILE A 461      16.578 -10.364 -13.576  1.00  1.17           C  
ATOM   7280  H   ILE A 461      15.421  -6.647 -12.880  1.00  1.17           H  
ATOM   7281  HA  ILE A 461      13.974  -7.584 -15.182  1.00  1.17           H  
ATOM   7282  HB  ILE A 461      14.605  -8.936 -12.533  1.00  1.17           H  
ATOM   7283 1HG1 ILE A 461      15.757  -9.416 -15.281  1.00  1.17           H  
ATOM   7284 2HG1 ILE A 461      16.466  -8.317 -14.099  1.00  1.17           H  
ATOM   7285 1HG2 ILE A 461      13.897 -11.032 -13.640  1.00  1.17           H  
ATOM   7286 2HG2 ILE A 461      12.542  -9.886 -13.530  1.00  1.17           H  
ATOM   7287 3HG2 ILE A 461      13.393 -10.111 -15.076  1.00  1.17           H  
ATOM   7288 1HD1 ILE A 461      17.554 -10.490 -14.041  1.00  1.17           H  
ATOM   7289 2HD1 ILE A 461      16.702 -10.158 -12.513  1.00  1.17           H  
ATOM   7290 3HD1 ILE A 461      15.995 -11.273 -13.705  1.00  1.17           H  
ATOM   7291  N   SER A 462      12.259  -7.216 -12.383  1.00  1.27           N  
ATOM   7292  CA  SER A 462      10.917  -7.083 -11.849  1.00  1.27           C  
ATOM   7293  C   SER A 462      10.178  -5.940 -12.544  1.00  1.27           C  
ATOM   7294  O   SER A 462       9.002  -6.066 -12.899  1.00  1.27           O  
ATOM   7295  CB  SER A 462      11.016  -6.821 -10.369  1.00  1.27           C  
ATOM   7296  OG  SER A 462      11.584  -7.916  -9.696  1.00  1.27           O  
ATOM   7297  H   SER A 462      13.047  -7.117 -11.740  1.00  1.27           H  
ATOM   7298  HA  SER A 462      10.377  -8.012 -12.022  1.00  1.27           H  
ATOM   7299 1HB  SER A 462      11.638  -5.950 -10.220  1.00  1.27           H  
ATOM   7300 2HB  SER A 462      10.029  -6.606  -9.966  1.00  1.27           H  
ATOM   7301  HG  SER A 462      12.547  -7.896  -9.924  1.00  1.27           H  
ATOM   7302  N   TYR A 463      10.879  -4.827 -12.772  1.00  1.39           N  
ATOM   7303  CA  TYR A 463      10.310  -3.681 -13.460  1.00  1.39           C  
ATOM   7304  C   TYR A 463       9.837  -4.066 -14.841  1.00  1.39           C  
ATOM   7305  O   TYR A 463       8.695  -3.789 -15.219  1.00  1.39           O  
ATOM   7306  CB  TYR A 463      11.327  -2.549 -13.554  1.00  1.39           C  
ATOM   7307  CG  TYR A 463      10.863  -1.417 -14.383  1.00  1.39           C  
ATOM   7308  CD1 TYR A 463       9.958  -0.505 -13.879  1.00  1.39           C  
ATOM   7309  CD2 TYR A 463      11.352  -1.284 -15.675  1.00  1.39           C  
ATOM   7310  CE1 TYR A 463       9.539   0.536 -14.674  1.00  1.39           C  
ATOM   7311  CE2 TYR A 463      10.935  -0.243 -16.463  1.00  1.39           C  
ATOM   7312  CZ  TYR A 463      10.028   0.669 -15.965  1.00  1.39           C  
ATOM   7313  OH  TYR A 463       9.605   1.720 -16.746  1.00  1.39           O  
ATOM   7314  H   TYR A 463      11.836  -4.761 -12.438  1.00  1.39           H  
ATOM   7315  HA  TYR A 463       9.445  -3.329 -12.901  1.00  1.39           H  
ATOM   7316 1HB  TYR A 463      11.560  -2.177 -12.554  1.00  1.39           H  
ATOM   7317 2HB  TYR A 463      12.247  -2.924 -13.985  1.00  1.39           H  
ATOM   7318  HD1 TYR A 463       9.574  -0.609 -12.860  1.00  1.39           H  
ATOM   7319  HD2 TYR A 463      12.070  -2.011 -16.061  1.00  1.39           H  
ATOM   7320  HE1 TYR A 463       8.830   1.252 -14.294  1.00  1.39           H  
ATOM   7321  HE2 TYR A 463      11.320  -0.138 -17.477  1.00  1.39           H  
ATOM   7322  HH  TYR A 463       9.000   2.270 -16.241  1.00  1.39           H  
ATOM   7323  N   CYS A 464      10.714  -4.721 -15.599  1.00  1.55           N  
ATOM   7324  CA  CYS A 464      10.396  -5.117 -16.954  1.00  1.55           C  
ATOM   7325  C   CYS A 464       9.230  -6.098 -16.955  1.00  1.55           C  
ATOM   7326  O   CYS A 464       8.350  -6.034 -17.824  1.00  1.55           O  
ATOM   7327  CB  CYS A 464      11.619  -5.758 -17.595  1.00  1.55           C  
ATOM   7328  SG  CYS A 464      12.967  -4.584 -17.864  1.00  1.55           S  
ATOM   7329  H   CYS A 464      11.645  -4.928 -15.233  1.00  1.55           H  
ATOM   7330  HA  CYS A 464      10.122  -4.229 -17.520  1.00  1.55           H  
ATOM   7331 1HB  CYS A 464      11.991  -6.560 -16.950  1.00  1.55           H  
ATOM   7332 2HB  CYS A 464      11.346  -6.195 -18.552  1.00  1.55           H  
ATOM   7333  HG  CYS A 464      13.318  -4.530 -16.551  1.00  1.55           H  
ATOM   7334  N   ALA A 465       9.195  -7.002 -15.969  1.00  1.75           N  
ATOM   7335  CA  ALA A 465       8.092  -7.941 -15.876  1.00  1.75           C  
ATOM   7336  C   ALA A 465       6.779  -7.201 -15.662  1.00  1.75           C  
ATOM   7337  O   ALA A 465       5.774  -7.513 -16.303  1.00  1.75           O  
ATOM   7338  CB  ALA A 465       8.323  -8.915 -14.735  1.00  1.75           C  
ATOM   7339  H   ALA A 465       9.955  -7.050 -15.289  1.00  1.75           H  
ATOM   7340  HA  ALA A 465       8.031  -8.490 -16.814  1.00  1.75           H  
ATOM   7341 1HB  ALA A 465       7.499  -9.623 -14.688  1.00  1.75           H  
ATOM   7342 2HB  ALA A 465       9.258  -9.450 -14.899  1.00  1.75           H  
ATOM   7343 3HB  ALA A 465       8.382  -8.367 -13.800  1.00  1.75           H  
ATOM   7344  N   CYS A 466       6.795  -6.175 -14.803  1.00  2.03           N  
ATOM   7345  CA  CYS A 466       5.588  -5.411 -14.530  1.00  2.03           C  
ATOM   7346  C   CYS A 466       5.150  -4.660 -15.774  1.00  2.03           C  
ATOM   7347  O   CYS A 466       3.961  -4.620 -16.104  1.00  2.03           O  
ATOM   7348  CB  CYS A 466       5.826  -4.429 -13.391  1.00  2.03           C  
ATOM   7349  SG  CYS A 466       6.054  -5.228 -11.804  1.00  2.03           S  
ATOM   7350  H   CYS A 466       7.654  -5.952 -14.295  1.00  2.03           H  
ATOM   7351  HA  CYS A 466       4.799  -6.100 -14.237  1.00  2.03           H  
ATOM   7352 1HB  CYS A 466       6.718  -3.839 -13.598  1.00  2.03           H  
ATOM   7353 2HB  CYS A 466       4.988  -3.739 -13.314  1.00  2.03           H  
ATOM   7354  HG  CYS A 466       7.284  -5.718 -12.116  1.00  2.03           H  
ATOM   7355  N   LYS A 467       6.119  -4.096 -16.492  1.00  2.42           N  
ATOM   7356  CA  LYS A 467       5.832  -3.367 -17.714  1.00  2.42           C  
ATOM   7357  C   LYS A 467       5.146  -4.292 -18.714  1.00  2.42           C  
ATOM   7358  O   LYS A 467       4.120  -3.934 -19.305  1.00  2.42           O  
ATOM   7359  CB  LYS A 467       7.125  -2.782 -18.291  1.00  2.42           C  
ATOM   7360  CG  LYS A 467       6.957  -1.947 -19.550  1.00  2.42           C  
ATOM   7361  CD  LYS A 467       8.297  -1.359 -20.000  1.00  2.42           C  
ATOM   7362  CE  LYS A 467       8.148  -0.557 -21.287  1.00  2.42           C  
ATOM   7363  NZ  LYS A 467       9.447   0.006 -21.745  1.00  2.42           N  
ATOM   7364  H   LYS A 467       7.082  -4.153 -16.158  1.00  2.42           H  
ATOM   7365  HA  LYS A 467       5.149  -2.552 -17.481  1.00  2.42           H  
ATOM   7366 1HB  LYS A 467       7.615  -2.168 -17.530  1.00  2.42           H  
ATOM   7367 2HB  LYS A 467       7.806  -3.594 -18.530  1.00  2.42           H  
ATOM   7368 1HG  LYS A 467       6.558  -2.577 -20.346  1.00  2.42           H  
ATOM   7369 2HG  LYS A 467       6.256  -1.136 -19.362  1.00  2.42           H  
ATOM   7370 1HD  LYS A 467       8.689  -0.706 -19.214  1.00  2.42           H  
ATOM   7371 2HD  LYS A 467       9.011  -2.167 -20.161  1.00  2.42           H  
ATOM   7372 1HE  LYS A 467       7.749  -1.205 -22.067  1.00  2.42           H  
ATOM   7373 2HE  LYS A 467       7.449   0.262 -21.117  1.00  2.42           H  
ATOM   7374 1HZ  LYS A 467       9.307   0.530 -22.597  1.00  2.42           H  
ATOM   7375 2HZ  LYS A 467       9.819   0.618 -21.030  1.00  2.42           H  
ATOM   7376 3HZ  LYS A 467      10.099  -0.746 -21.916  1.00  2.42           H  
ATOM   7377  N   SER A 468       5.686  -5.506 -18.866  1.00  2.93           N  
ATOM   7378  CA  SER A 468       5.131  -6.481 -19.788  1.00  2.93           C  
ATOM   7379  C   SER A 468       3.703  -6.858 -19.393  1.00  2.93           C  
ATOM   7380  O   SER A 468       2.818  -6.935 -20.250  1.00  2.93           O  
ATOM   7381  CB  SER A 468       6.009  -7.719 -19.807  1.00  2.93           C  
ATOM   7382  OG  SER A 468       7.283  -7.424 -20.320  1.00  2.93           O  
ATOM   7383  H   SER A 468       6.533  -5.745 -18.348  1.00  2.93           H  
ATOM   7384  HA  SER A 468       5.113  -6.042 -20.785  1.00  2.93           H  
ATOM   7385 1HB  SER A 468       6.105  -8.111 -18.797  1.00  2.93           H  
ATOM   7386 2HB  SER A 468       5.537  -8.488 -20.413  1.00  2.93           H  
ATOM   7387  HG  SER A 468       7.705  -6.848 -19.651  1.00  2.93           H  
ATOM   7388  N   LYS A 469       3.464  -7.043 -18.087  1.00  3.58           N  
ATOM   7389  CA  LYS A 469       2.134  -7.383 -17.584  1.00  3.58           C  
ATOM   7390  C   LYS A 469       1.132  -6.264 -17.844  1.00  3.58           C  
ATOM   7391  O   LYS A 469      -0.032  -6.522 -18.149  1.00  3.58           O  
ATOM   7392  CB  LYS A 469       2.190  -7.688 -16.086  1.00  3.58           C  
ATOM   7393  CG  LYS A 469       2.884  -9.002 -15.729  1.00  3.58           C  
ATOM   7394  CD  LYS A 469       2.968  -9.192 -14.221  1.00  3.58           C  
ATOM   7395  CE  LYS A 469       3.698 -10.479 -13.863  1.00  3.58           C  
ATOM   7396  NZ  LYS A 469       3.809 -10.661 -12.386  1.00  3.58           N  
ATOM   7397  H   LYS A 469       4.240  -6.978 -17.426  1.00  3.58           H  
ATOM   7398  HA  LYS A 469       1.784  -8.271 -18.112  1.00  3.58           H  
ATOM   7399 1HB  LYS A 469       2.724  -6.885 -15.580  1.00  3.58           H  
ATOM   7400 2HB  LYS A 469       1.180  -7.712 -15.682  1.00  3.58           H  
ATOM   7401 1HG  LYS A 469       2.314  -9.827 -16.154  1.00  3.58           H  
ATOM   7402 2HG  LYS A 469       3.877  -9.024 -16.155  1.00  3.58           H  
ATOM   7403 1HD  LYS A 469       3.507  -8.349 -13.785  1.00  3.58           H  
ATOM   7404 2HD  LYS A 469       1.965  -9.219 -13.797  1.00  3.58           H  
ATOM   7405 1HE  LYS A 469       3.159 -11.325 -14.284  1.00  3.58           H  
ATOM   7406 2HE  LYS A 469       4.702 -10.448 -14.291  1.00  3.58           H  
ATOM   7407 1HZ  LYS A 469       4.300 -11.521 -12.187  1.00  3.58           H  
ATOM   7408 2HZ  LYS A 469       4.319  -9.883 -11.991  1.00  3.58           H  
ATOM   7409 3HZ  LYS A 469       2.885 -10.700 -11.980  1.00  3.58           H  
ATOM   7410  N   ASN A 470       1.578  -5.013 -17.728  1.00  4.33           N  
ATOM   7411  CA  ASN A 470       0.699  -3.883 -17.983  1.00  4.33           C  
ATOM   7412  C   ASN A 470       0.404  -3.771 -19.481  1.00  4.33           C  
ATOM   7413  O   ASN A 470      -0.697  -3.395 -19.887  1.00  4.33           O  
ATOM   7414  CB  ASN A 470       1.331  -2.605 -17.476  1.00  4.33           C  
ATOM   7415  CG  ASN A 470       1.368  -2.513 -15.974  1.00  4.33           C  
ATOM   7416  OD1 ASN A 470       0.592  -3.148 -15.246  1.00  4.33           O  
ATOM   7417  ND2 ASN A 470       2.276  -1.711 -15.494  1.00  4.33           N  
ATOM   7418  H   ASN A 470       2.541  -4.847 -17.433  1.00  4.33           H  
ATOM   7419  HA  ASN A 470      -0.247  -4.048 -17.468  1.00  4.33           H  
ATOM   7420 1HB  ASN A 470       2.356  -2.545 -17.849  1.00  4.33           H  
ATOM   7421 2HB  ASN A 470       0.789  -1.749 -17.871  1.00  4.33           H  
ATOM   7422 1HD2 ASN A 470       2.368  -1.592 -14.508  1.00  4.33           H  
ATOM   7423 2HD2 ASN A 470       2.876  -1.220 -16.122  1.00  4.33           H  
ATOM   7424  N   GLY A 471       1.407  -4.115 -20.295  1.00  5.10           N  
ATOM   7425  CA  GLY A 471       1.335  -4.084 -21.750  1.00  5.10           C  
ATOM   7426  C   GLY A 471       0.280  -5.026 -22.334  1.00  5.10           C  
ATOM   7427  O   GLY A 471      -0.569  -4.599 -23.123  1.00  5.10           O  
ATOM   7428  H   GLY A 471       2.295  -4.383 -19.876  1.00  5.10           H  
ATOM   7429 1HA  GLY A 471       1.135  -3.065 -22.077  1.00  5.10           H  
ATOM   7430 2HA  GLY A 471       2.313  -4.356 -22.147  1.00  5.10           H  
ATOM   7431  N   LYS A 472       0.359  -6.311 -21.975  1.00  5.79           N  
ATOM   7432  CA  LYS A 472      -0.581  -7.311 -22.487  1.00  5.79           C  
ATOM   7433  C   LYS A 472      -0.559  -8.604 -21.672  1.00  5.79           C  
ATOM   7434  O   LYS A 472      -1.589  -8.999 -21.120  1.00  5.79           O  
ATOM   7435  OXT LYS A 472       0.358  -9.401 -21.866  1.00  5.79           O  
ATOM   7436  CB  LYS A 472      -0.281  -7.627 -23.961  1.00  5.79           C  
ATOM   7437  CG  LYS A 472      -1.275  -8.585 -24.625  1.00  5.79           C  
ATOM   7438  CD  LYS A 472      -0.966  -8.765 -26.113  1.00  5.79           C  
ATOM   7439  CE  LYS A 472      -1.949  -9.724 -26.778  1.00  5.79           C  
ATOM   7440  NZ  LYS A 472      -1.650  -9.908 -28.225  1.00  5.79           N  
ATOM   7441  H   LYS A 472       1.098  -6.585 -21.322  1.00  5.79           H  
ATOM   7442  HA  LYS A 472      -1.587  -6.896 -22.419  1.00  5.79           H  
ATOM   7443 1HB  LYS A 472      -0.277  -6.708 -24.545  1.00  5.79           H  
ATOM   7444 2HB  LYS A 472       0.713  -8.069 -24.040  1.00  5.79           H  
ATOM   7445 1HG  LYS A 472      -1.230  -9.556 -24.132  1.00  5.79           H  
ATOM   7446 2HG  LYS A 472      -2.284  -8.188 -24.517  1.00  5.79           H  
ATOM   7447 1HD  LYS A 472      -1.022  -7.796 -26.613  1.00  5.79           H  
ATOM   7448 2HD  LYS A 472       0.044  -9.156 -26.230  1.00  5.79           H  
ATOM   7449 1HE  LYS A 472      -1.894 -10.692 -26.281  1.00  5.79           H  
ATOM   7450 2HE  LYS A 472      -2.959  -9.330 -26.674  1.00  5.79           H  
ATOM   7451 1HZ  LYS A 472      -2.319 -10.547 -28.629  1.00  5.79           H  
ATOM   7452 2HZ  LYS A 472      -1.709  -9.016 -28.697  1.00  5.79           H  
ATOM   7453 3HZ  LYS A 472      -0.718 -10.283 -28.332  1.00  5.79           H  
TER    7454
ENDMDL
PFRMAT TS
TARGET Musmu_SR-B1
AUTHOR BAKER-ROBETTA
METHOD    ROSETTA provides both ab initio and
METHOD    comparative models of protein domains.
METHOD    Comparative models are built from structures
METHOD    detected and aligned by HHSEARCH, SPARKS, and
METHOD    Raptor. Loop regions are assembled from fragments and 
METHOD    optimized to fit the aligned template structures.
METHOD    De novo models are built using the Rosetta de
METHOD    novo protocol.  The procedure is fully automated.
MODEL     1
PARENT N/A
REMARK PARENT    N/A
REMARK PARSRC    RoseTTAFold
REMARK SCORE     0.00
ATOM      1  N   MET A   1      -0.531  -0.888  -0.256  1.00  6.64           N  
ATOM      2  CA  MET A   1       0.418   0.074  -0.815  1.00  6.64           C  
ATOM      3  C   MET A   1      -0.324   1.284  -1.369  1.00  6.64           C  
ATOM      4  O   MET A   1      -1.538   1.253  -1.514  1.00  6.64           O  
ATOM      5  CB  MET A   1       1.268  -0.596  -1.894  1.00  6.64           C  
ATOM      6  CG  MET A   1       2.145  -1.768  -1.387  1.00  6.64           C  
ATOM      7  SD  MET A   1       3.463  -1.251  -0.242  1.00  6.64           S  
ATOM      8  CE  MET A   1       4.149  -2.837   0.238  1.00  6.64           C  
ATOM      9 1H   MET A   1      -0.057  -1.768  -0.112  1.00  6.64           H  
ATOM     10 2H   MET A   1      -0.870  -0.544   0.630  1.00  6.64           H  
ATOM     11 3H   MET A   1      -1.326  -1.033  -0.883  1.00  6.64           H  
ATOM     12  HA  MET A   1       1.073   0.422  -0.017  1.00  6.64           H  
ATOM     13 1HB  MET A   1       0.614  -0.989  -2.671  1.00  6.64           H  
ATOM     14 2HB  MET A   1       1.922   0.138  -2.358  1.00  6.64           H  
ATOM     15 1HG  MET A   1       1.512  -2.494  -0.875  1.00  6.64           H  
ATOM     16 2HG  MET A   1       2.609  -2.266  -2.238  1.00  6.64           H  
ATOM     17 1HE  MET A   1       4.975  -2.686   0.921  1.00  6.64           H  
ATOM     18 2HE  MET A   1       3.378  -3.439   0.723  1.00  6.64           H  
ATOM     19 3HE  MET A   1       4.518  -3.357  -0.646  1.00  6.64           H  
ATOM     20  N   GLY A   2       0.381   2.354  -1.723  1.00  6.33           N  
ATOM     21  CA  GLY A   2      -0.319   3.536  -2.249  1.00  6.33           C  
ATOM     22  C   GLY A   2      -1.159   3.229  -3.499  1.00  6.33           C  
ATOM     23  O   GLY A   2      -2.266   3.752  -3.669  1.00  6.33           O  
ATOM     24  H   GLY A   2       1.386   2.375  -1.609  1.00  6.33           H  
ATOM     25 1HA  GLY A   2      -0.965   3.945  -1.471  1.00  6.33           H  
ATOM     26 2HA  GLY A   2       0.413   4.308  -2.485  1.00  6.33           H  
ATOM     27  N   GLY A   3      -0.662   2.315  -4.340  1.00  5.98           N  
ATOM     28  CA  GLY A   3      -1.332   1.913  -5.579  1.00  5.98           C  
ATOM     29  C   GLY A   3      -2.663   1.199  -5.335  1.00  5.98           C  
ATOM     30  O   GLY A   3      -3.505   1.098  -6.241  1.00  5.98           O  
ATOM     31  H   GLY A   3       0.235   1.909  -4.123  1.00  5.98           H  
ATOM     32 1HA  GLY A   3      -1.498   2.795  -6.198  1.00  5.98           H  
ATOM     33 2HA  GLY A   3      -0.669   1.257  -6.142  1.00  5.98           H  
ATOM     34  N   SER A   4      -2.887   0.754  -4.094  1.00  5.57           N  
ATOM     35  CA  SER A   4      -4.110   0.073  -3.716  1.00  5.57           C  
ATOM     36  C   SER A   4      -5.296   1.013  -3.914  1.00  5.57           C  
ATOM     37  O   SER A   4      -6.428   0.572  -4.102  1.00  5.57           O  
ATOM     38  CB  SER A   4      -4.023  -0.391  -2.267  1.00  5.57           C  
ATOM     39  OG  SER A   4      -3.005  -1.382  -2.096  1.00  5.57           O  
ATOM     40  H   SER A   4      -2.199   0.913  -3.365  1.00  5.57           H  
ATOM     41  HA  SER A   4      -4.242  -0.798  -4.358  1.00  5.57           H  
ATOM     42 1HB  SER A   4      -3.826   0.465  -1.631  1.00  5.57           H  
ATOM     43 2HB  SER A   4      -4.986  -0.800  -1.962  1.00  5.57           H  
ATOM     44  HG  SER A   4      -3.400  -2.209  -2.395  1.00  5.57           H  
ATOM     45  N   SER A   5      -5.042   2.326  -3.917  1.00  5.09           N  
ATOM     46  CA  SER A   5      -6.108   3.288  -4.117  1.00  5.09           C  
ATOM     47  C   SER A   5      -6.749   3.084  -5.487  1.00  5.09           C  
ATOM     48  O   SER A   5      -7.965   3.232  -5.643  1.00  5.09           O  
ATOM     49  CB  SER A   5      -5.560   4.695  -4.027  1.00  5.09           C  
ATOM     50  OG  SER A   5      -5.070   4.964  -2.745  1.00  5.09           O  
ATOM     51  H   SER A   5      -4.087   2.669  -3.779  1.00  5.09           H  
ATOM     52  HA  SER A   5      -6.866   3.140  -3.347  1.00  5.09           H  
ATOM     53 1HB  SER A   5      -4.759   4.822  -4.758  1.00  5.09           H  
ATOM     54 2HB  SER A   5      -6.348   5.402  -4.275  1.00  5.09           H  
ATOM     55  HG  SER A   5      -4.208   4.509  -2.700  1.00  5.09           H  
ATOM     56  N   ARG A   6      -5.925   2.775  -6.497  1.00  4.54           N  
ATOM     57  CA  ARG A   6      -6.432   2.602  -7.845  1.00  4.54           C  
ATOM     58  C   ARG A   6      -7.152   1.282  -7.922  1.00  4.54           C  
ATOM     59  O   ARG A   6      -8.222   1.175  -8.520  1.00  4.54           O  
ATOM     60  CB  ARG A   6      -5.325   2.629  -8.879  1.00  4.54           C  
ATOM     61  CG  ARG A   6      -5.819   2.519 -10.322  1.00  4.54           C  
ATOM     62  CD  ARG A   6      -6.673   3.694 -10.700  1.00  4.54           C  
ATOM     63  NE  ARG A   6      -7.120   3.630 -12.084  1.00  4.54           N  
ATOM     64  CZ  ARG A   6      -7.964   4.513 -12.660  1.00  4.54           C  
ATOM     65  NH1 ARG A   6      -8.437   5.528 -11.968  1.00  4.54           N  
ATOM     66  NH2 ARG A   6      -8.311   4.362 -13.925  1.00  4.54           N  
ATOM     67  H   ARG A   6      -4.939   2.598  -6.317  1.00  4.54           H  
ATOM     68  HA  ARG A   6      -7.135   3.404  -8.065  1.00  4.54           H  
ATOM     69 1HB  ARG A   6      -4.761   3.555  -8.786  1.00  4.54           H  
ATOM     70 2HB  ARG A   6      -4.634   1.804  -8.694  1.00  4.54           H  
ATOM     71 1HG  ARG A   6      -4.966   2.478 -10.998  1.00  4.54           H  
ATOM     72 2HG  ARG A   6      -6.414   1.610 -10.430  1.00  4.54           H  
ATOM     73 1HD  ARG A   6      -7.557   3.717 -10.061  1.00  4.54           H  
ATOM     74 2HD  ARG A   6      -6.107   4.614 -10.567  1.00  4.54           H  
ATOM     75  HE  ARG A   6      -6.777   2.868 -12.654  1.00  4.54           H  
ATOM     76 1HH1 ARG A   6      -8.177   5.649 -11.000  1.00  4.54           H  
ATOM     77 2HH1 ARG A   6      -9.061   6.190 -12.407  1.00  4.54           H  
ATOM     78 1HH2 ARG A   6      -7.947   3.586 -14.460  1.00  4.54           H  
ATOM     79 2HH2 ARG A   6      -8.940   5.024 -14.357  1.00  4.54           H  
ATOM     80  N   ALA A   7      -6.576   0.255  -7.298  1.00  3.95           N  
ATOM     81  CA  ALA A   7      -7.212  -1.056  -7.349  1.00  3.95           C  
ATOM     82  C   ALA A   7      -8.618  -0.983  -6.762  1.00  3.95           C  
ATOM     83  O   ALA A   7      -9.558  -1.574  -7.303  1.00  3.95           O  
ATOM     84  CB  ALA A   7      -6.387  -2.071  -6.582  1.00  3.95           C  
ATOM     85  H   ALA A   7      -5.687   0.396  -6.813  1.00  3.95           H  
ATOM     86  HA  ALA A   7      -7.289  -1.360  -8.392  1.00  3.95           H  
ATOM     87 1HB  ALA A   7      -6.866  -3.049  -6.638  1.00  3.95           H  
ATOM     88 2HB  ALA A   7      -5.389  -2.128  -7.012  1.00  3.95           H  
ATOM     89 3HB  ALA A   7      -6.318  -1.764  -5.539  1.00  3.95           H  
ATOM     90  N   ARG A   8      -8.763  -0.218  -5.677  1.00  3.38           N  
ATOM     91  CA  ARG A   8     -10.051  -0.035  -5.033  1.00  3.38           C  
ATOM     92  C   ARG A   8     -10.990   0.788  -5.904  1.00  3.38           C  
ATOM     93  O   ARG A   8     -12.167   0.458  -6.028  1.00  3.38           O  
ATOM     94  CB  ARG A   8      -9.852   0.623  -3.685  1.00  3.38           C  
ATOM     95  CG  ARG A   8      -9.195  -0.286  -2.649  1.00  3.38           C  
ATOM     96  CD  ARG A   8      -8.842   0.444  -1.410  1.00  3.38           C  
ATOM     97  NE  ARG A   8      -8.208  -0.430  -0.431  1.00  3.38           N  
ATOM     98  CZ  ARG A   8      -7.578  -0.007   0.682  1.00  3.38           C  
ATOM     99  NH1 ARG A   8      -7.496   1.280   0.943  1.00  3.38           N  
ATOM    100  NH2 ARG A   8      -7.040  -0.885   1.514  1.00  3.38           N  
ATOM    101  H   ARG A   8      -7.941   0.224  -5.264  1.00  3.38           H  
ATOM    102  HA  ARG A   8     -10.493  -1.016  -4.872  1.00  3.38           H  
ATOM    103 1HB  ARG A   8      -9.214   1.500  -3.805  1.00  3.38           H  
ATOM    104 2HB  ARG A   8     -10.809   0.960  -3.292  1.00  3.38           H  
ATOM    105 1HG  ARG A   8      -9.887  -1.085  -2.387  1.00  3.38           H  
ATOM    106 2HG  ARG A   8      -8.290  -0.722  -3.068  1.00  3.38           H  
ATOM    107 1HD  ARG A   8      -8.140   1.244  -1.658  1.00  3.38           H  
ATOM    108 2HD  ARG A   8      -9.738   0.870  -0.964  1.00  3.38           H  
ATOM    109  HE  ARG A   8      -8.252  -1.426  -0.597  1.00  3.38           H  
ATOM    110 1HH1 ARG A   8      -7.905   1.951   0.307  1.00  3.38           H  
ATOM    111 2HH1 ARG A   8      -7.025   1.597   1.778  1.00  3.38           H  
ATOM    112 1HH2 ARG A   8      -7.101  -1.874   1.317  1.00  3.38           H  
ATOM    113 2HH2 ARG A   8      -6.569  -0.567   2.347  1.00  3.38           H  
ATOM    114  N   TRP A   9     -10.473   1.821  -6.572  1.00  2.85           N  
ATOM    115  CA  TRP A   9     -11.323   2.628  -7.438  1.00  2.85           C  
ATOM    116  C   TRP A   9     -11.910   1.756  -8.540  1.00  2.85           C  
ATOM    117  O   TRP A   9     -13.116   1.798  -8.810  1.00  2.85           O  
ATOM    118  CB  TRP A   9     -10.527   3.767  -8.077  1.00  2.85           C  
ATOM    119  CG  TRP A   9     -11.355   4.660  -8.959  1.00  2.85           C  
ATOM    120  CD1 TRP A   9     -12.054   5.763  -8.568  1.00  2.85           C  
ATOM    121  CD2 TRP A   9     -11.593   4.521 -10.382  1.00  2.85           C  
ATOM    122  NE1 TRP A   9     -12.701   6.319  -9.644  1.00  2.85           N  
ATOM    123  CE2 TRP A   9     -12.431   5.568 -10.761  1.00  2.85           C  
ATOM    124  CE3 TRP A   9     -11.172   3.609 -11.341  1.00  2.85           C  
ATOM    125  CZ2 TRP A   9     -12.857   5.725 -12.069  1.00  2.85           C  
ATOM    126  CZ3 TRP A   9     -11.596   3.755 -12.648  1.00  2.85           C  
ATOM    127  CH2 TRP A   9     -12.418   4.789 -13.006  1.00  2.85           C  
ATOM    128  H   TRP A   9      -9.496   2.088  -6.443  1.00  2.85           H  
ATOM    129  HA  TRP A   9     -12.137   3.044  -6.846  1.00  2.85           H  
ATOM    130 1HB  TRP A   9     -10.066   4.372  -7.294  1.00  2.85           H  
ATOM    131 2HB  TRP A   9      -9.721   3.349  -8.676  1.00  2.85           H  
ATOM    132  HD1 TRP A   9     -12.092   6.146  -7.549  1.00  2.85           H  
ATOM    133  HE1 TRP A   9     -13.286   7.143  -9.617  1.00  2.85           H  
ATOM    134  HE3 TRP A   9     -10.523   2.802 -11.062  1.00  2.85           H  
ATOM    135  HZ2 TRP A   9     -13.513   6.542 -12.369  1.00  2.85           H  
ATOM    136  HZ3 TRP A   9     -11.256   3.028 -13.385  1.00  2.85           H  
ATOM    137  HH2 TRP A   9     -12.736   4.881 -14.046  1.00  2.85           H  
ATOM    138  N   VAL A  10     -11.052   0.942  -9.157  1.00  2.39           N  
ATOM    139  CA  VAL A  10     -11.474   0.068 -10.236  1.00  2.39           C  
ATOM    140  C   VAL A  10     -12.483  -0.944  -9.737  1.00  2.39           C  
ATOM    141  O   VAL A  10     -13.497  -1.191 -10.397  1.00  2.39           O  
ATOM    142  CB  VAL A  10     -10.277  -0.667 -10.856  1.00  2.39           C  
ATOM    143  CG1 VAL A  10     -10.790  -1.718 -11.837  1.00  2.39           C  
ATOM    144  CG2 VAL A  10      -9.355   0.337 -11.569  1.00  2.39           C  
ATOM    145  H   VAL A  10     -10.071   0.950  -8.874  1.00  2.39           H  
ATOM    146  HA  VAL A  10     -11.943   0.675 -11.009  1.00  2.39           H  
ATOM    147  HB  VAL A  10      -9.720  -1.177 -10.065  1.00  2.39           H  
ATOM    148 1HG1 VAL A  10      -9.947  -2.254 -12.269  1.00  2.39           H  
ATOM    149 2HG1 VAL A  10     -11.433  -2.420 -11.307  1.00  2.39           H  
ATOM    150 3HG1 VAL A  10     -11.358  -1.233 -12.631  1.00  2.39           H  
ATOM    151 1HG2 VAL A  10      -8.507  -0.191 -11.998  1.00  2.39           H  
ATOM    152 2HG2 VAL A  10      -9.908   0.840 -12.359  1.00  2.39           H  
ATOM    153 3HG2 VAL A  10      -8.996   1.070 -10.856  1.00  2.39           H  
ATOM    154  N   ALA A  11     -12.222  -1.531  -8.564  1.00  2.01           N  
ATOM    155  CA  ALA A  11     -13.143  -2.494  -7.988  1.00  2.01           C  
ATOM    156  C   ALA A  11     -14.519  -1.866  -7.763  1.00  2.01           C  
ATOM    157  O   ALA A  11     -15.546  -2.478  -8.055  1.00  2.01           O  
ATOM    158  CB  ALA A  11     -12.585  -3.001  -6.664  1.00  2.01           C  
ATOM    159  H   ALA A  11     -11.357  -1.318  -8.065  1.00  2.01           H  
ATOM    160  HA  ALA A  11     -13.252  -3.322  -8.686  1.00  2.01           H  
ATOM    161 1HB  ALA A  11     -13.257  -3.731  -6.232  1.00  2.01           H  
ATOM    162 2HB  ALA A  11     -11.610  -3.459  -6.834  1.00  2.01           H  
ATOM    163 3HB  ALA A  11     -12.477  -2.167  -5.979  1.00  2.01           H  
ATOM    164  N   LEU A  12     -14.556  -0.622  -7.293  1.00  1.71           N  
ATOM    165  CA  LEU A  12     -15.834   0.037  -7.063  1.00  1.71           C  
ATOM    166  C   LEU A  12     -16.553   0.320  -8.380  1.00  1.71           C  
ATOM    167  O   LEU A  12     -17.772   0.144  -8.490  1.00  1.71           O  
ATOM    168  CB  LEU A  12     -15.599   1.321  -6.273  1.00  1.71           C  
ATOM    169  CG  LEU A  12     -15.131   1.100  -4.827  1.00  1.71           C  
ATOM    170  CD1 LEU A  12     -14.734   2.428  -4.219  1.00  1.71           C  
ATOM    171  CD2 LEU A  12     -16.240   0.436  -4.039  1.00  1.71           C  
ATOM    172  H   LEU A  12     -13.689  -0.139  -7.053  1.00  1.71           H  
ATOM    173  HA  LEU A  12     -16.457  -0.626  -6.467  1.00  1.71           H  
ATOM    174 1HB  LEU A  12     -14.834   1.907  -6.785  1.00  1.71           H  
ATOM    175 2HB  LEU A  12     -16.522   1.896  -6.252  1.00  1.71           H  
ATOM    176  HG  LEU A  12     -14.264   0.453  -4.821  1.00  1.71           H  
ATOM    177 1HD1 LEU A  12     -14.390   2.272  -3.197  1.00  1.71           H  
ATOM    178 2HD1 LEU A  12     -13.928   2.865  -4.811  1.00  1.71           H  
ATOM    179 3HD1 LEU A  12     -15.591   3.098  -4.216  1.00  1.71           H  
ATOM    180 1HD2 LEU A  12     -15.908   0.270  -3.014  1.00  1.71           H  
ATOM    181 2HD2 LEU A  12     -17.120   1.080  -4.036  1.00  1.71           H  
ATOM    182 3HD2 LEU A  12     -16.490  -0.518  -4.500  1.00  1.71           H  
ATOM    183  N   GLY A  13     -15.786   0.708  -9.402  1.00  1.46           N  
ATOM    184  CA  GLY A  13     -16.325   0.982 -10.729  1.00  1.46           C  
ATOM    185  C   GLY A  13     -16.997  -0.260 -11.308  1.00  1.46           C  
ATOM    186  O   GLY A  13     -18.172  -0.226 -11.702  1.00  1.46           O  
ATOM    187  H   GLY A  13     -14.788   0.850  -9.242  1.00  1.46           H  
ATOM    188 1HA  GLY A  13     -17.041   1.801 -10.671  1.00  1.46           H  
ATOM    189 2HA  GLY A  13     -15.513   1.302 -11.382  1.00  1.46           H  
ATOM    190  N   LEU A  14     -16.245  -1.361 -11.352  1.00  1.27           N  
ATOM    191  CA  LEU A  14     -16.752  -2.621 -11.878  1.00  1.27           C  
ATOM    192  C   LEU A  14     -17.915  -3.139 -11.047  1.00  1.27           C  
ATOM    193  O   LEU A  14     -18.895  -3.628 -11.607  1.00  1.27           O  
ATOM    194  CB  LEU A  14     -15.638  -3.661 -11.899  1.00  1.27           C  
ATOM    195  CG  LEU A  14     -14.536  -3.465 -12.895  1.00  1.27           C  
ATOM    196  CD1 LEU A  14     -13.457  -4.503 -12.613  1.00  1.27           C  
ATOM    197  CD2 LEU A  14     -15.100  -3.608 -14.300  1.00  1.27           C  
ATOM    198  H   LEU A  14     -15.286  -1.315 -11.003  1.00  1.27           H  
ATOM    199  HA  LEU A  14     -17.101  -2.455 -12.894  1.00  1.27           H  
ATOM    200 1HB  LEU A  14     -15.148  -3.599 -10.951  1.00  1.27           H  
ATOM    201 2HB  LEU A  14     -16.064  -4.660 -12.019  1.00  1.27           H  
ATOM    202  HG  LEU A  14     -14.096  -2.472 -12.771  1.00  1.27           H  
ATOM    203 1HD1 LEU A  14     -12.635  -4.379 -13.317  1.00  1.27           H  
ATOM    204 2HD1 LEU A  14     -13.088  -4.370 -11.594  1.00  1.27           H  
ATOM    205 3HD1 LEU A  14     -13.882  -5.499 -12.719  1.00  1.27           H  
ATOM    206 1HD2 LEU A  14     -14.301  -3.471 -15.029  1.00  1.27           H  
ATOM    207 2HD2 LEU A  14     -15.533  -4.600 -14.418  1.00  1.27           H  
ATOM    208 3HD2 LEU A  14     -15.871  -2.853 -14.460  1.00  1.27           H  
ATOM    209  N   GLY A  15     -17.841  -2.970  -9.726  1.00  1.13           N  
ATOM    210  CA  GLY A  15     -18.896  -3.394  -8.823  1.00  1.13           C  
ATOM    211  C   GLY A  15     -20.193  -2.720  -9.204  1.00  1.13           C  
ATOM    212  O   GLY A  15     -21.211  -3.385  -9.405  1.00  1.13           O  
ATOM    213  H   GLY A  15     -17.004  -2.565  -9.309  1.00  1.13           H  
ATOM    214 1HA  GLY A  15     -19.014  -4.474  -8.871  1.00  1.13           H  
ATOM    215 2HA  GLY A  15     -18.619  -3.132  -7.802  1.00  1.13           H  
ATOM    216  N   ALA A  16     -20.165  -1.392  -9.309  1.00  1.01           N  
ATOM    217  CA  ALA A  16     -21.355  -0.640  -9.665  1.00  1.01           C  
ATOM    218  C   ALA A  16     -21.907  -1.066 -11.024  1.00  1.01           C  
ATOM    219  O   ALA A  16     -23.126  -1.202 -11.185  1.00  1.01           O  
ATOM    220  CB  ALA A  16     -21.028   0.836  -9.691  1.00  1.01           C  
ATOM    221  H   ALA A  16     -19.292  -0.890  -9.128  1.00  1.01           H  
ATOM    222  HA  ALA A  16     -22.117  -0.831  -8.912  1.00  1.01           H  
ATOM    223 1HB  ALA A  16     -21.920   1.408  -9.935  1.00  1.01           H  
ATOM    224 2HB  ALA A  16     -20.651   1.141  -8.716  1.00  1.01           H  
ATOM    225 3HB  ALA A  16     -20.259   1.017 -10.447  1.00  1.01           H  
ATOM    226  N   LEU A  17     -21.019  -1.334 -11.989  1.00  0.93           N  
ATOM    227  CA  LEU A  17     -21.473  -1.763 -13.304  1.00  0.93           C  
ATOM    228  C   LEU A  17     -22.159  -3.112 -13.185  1.00  0.93           C  
ATOM    229  O   LEU A  17     -23.220  -3.337 -13.768  1.00  0.93           O  
ATOM    230  CB  LEU A  17     -20.319  -1.891 -14.296  1.00  0.93           C  
ATOM    231  CG  LEU A  17     -20.754  -2.281 -15.724  1.00  0.93           C  
ATOM    232  CD1 LEU A  17     -21.660  -1.196 -16.270  1.00  0.93           C  
ATOM    233  CD2 LEU A  17     -19.525  -2.499 -16.594  1.00  0.93           C  
ATOM    234  H   LEU A  17     -20.020  -1.196 -11.817  1.00  0.93           H  
ATOM    235  HA  LEU A  17     -22.191  -1.036 -13.680  1.00  0.93           H  
ATOM    236 1HB  LEU A  17     -19.781  -0.945 -14.337  1.00  0.93           H  
ATOM    237 2HB  LEU A  17     -19.633  -2.660 -13.934  1.00  0.93           H  
ATOM    238  HG  LEU A  17     -21.340  -3.191 -15.693  1.00  0.93           H  
ATOM    239 1HD1 LEU A  17     -21.982  -1.460 -17.268  1.00  0.93           H  
ATOM    240 2HD1 LEU A  17     -22.530  -1.091 -15.623  1.00  0.93           H  
ATOM    241 3HD1 LEU A  17     -21.117  -0.255 -16.308  1.00  0.93           H  
ATOM    242 1HD2 LEU A  17     -19.839  -2.780 -17.600  1.00  0.93           H  
ATOM    243 2HD2 LEU A  17     -18.941  -1.581 -16.636  1.00  0.93           H  
ATOM    244 3HD2 LEU A  17     -18.916  -3.295 -16.168  1.00  0.93           H  
ATOM    245  N   GLY A  18     -21.550  -4.013 -12.423  1.00  0.87           N  
ATOM    246  CA  GLY A  18     -22.090  -5.340 -12.227  1.00  0.87           C  
ATOM    247  C   GLY A  18     -23.455  -5.299 -11.585  1.00  0.87           C  
ATOM    248  O   GLY A  18     -24.369  -6.001 -12.022  1.00  0.87           O  
ATOM    249  H   GLY A  18     -20.670  -3.772 -11.971  1.00  0.87           H  
ATOM    250 1HA  GLY A  18     -22.164  -5.830 -13.189  1.00  0.87           H  
ATOM    251 2HA  GLY A  18     -21.409  -5.921 -11.604  1.00  0.87           H  
ATOM    252  N   LEU A  19     -23.620  -4.446 -10.577  1.00  0.84           N  
ATOM    253  CA  LEU A  19     -24.904  -4.327  -9.916  1.00  0.84           C  
ATOM    254  C   LEU A  19     -25.943  -3.805 -10.899  1.00  0.84           C  
ATOM    255  O   LEU A  19     -27.077  -4.288 -10.921  1.00  0.84           O  
ATOM    256  CB  LEU A  19     -24.768  -3.420  -8.697  1.00  0.84           C  
ATOM    257  CG  LEU A  19     -23.929  -4.025  -7.567  1.00  0.84           C  
ATOM    258  CD1 LEU A  19     -23.690  -2.989  -6.499  1.00  0.84           C  
ATOM    259  CD2 LEU A  19     -24.645  -5.244  -7.009  1.00  0.84           C  
ATOM    260  H   LEU A  19     -22.823  -3.898 -10.252  1.00  0.84           H  
ATOM    261  HA  LEU A  19     -25.212  -5.314  -9.579  1.00  0.84           H  
ATOM    262 1HB  LEU A  19     -24.284  -2.494  -9.013  1.00  0.84           H  
ATOM    263 2HB  LEU A  19     -25.757  -3.185  -8.312  1.00  0.84           H  
ATOM    264  HG  LEU A  19     -22.971  -4.327  -7.959  1.00  0.84           H  
ATOM    265 1HD1 LEU A  19     -23.080  -3.422  -5.706  1.00  0.84           H  
ATOM    266 2HD1 LEU A  19     -23.167  -2.138  -6.935  1.00  0.84           H  
ATOM    267 3HD1 LEU A  19     -24.642  -2.661  -6.088  1.00  0.84           H  
ATOM    268 1HD2 LEU A  19     -24.043  -5.683  -6.214  1.00  0.84           H  
ATOM    269 2HD2 LEU A  19     -25.615  -4.949  -6.610  1.00  0.84           H  
ATOM    270 3HD2 LEU A  19     -24.786  -5.975  -7.805  1.00  0.84           H  
ATOM    271  N   LEU A  20     -25.545  -2.865 -11.766  1.00  0.82           N  
ATOM    272  CA  LEU A  20     -26.459  -2.389 -12.790  1.00  0.82           C  
ATOM    273  C   LEU A  20     -26.876  -3.517 -13.705  1.00  0.82           C  
ATOM    274  O   LEU A  20     -28.064  -3.730 -13.923  1.00  0.82           O  
ATOM    275  CB  LEU A  20     -25.824  -1.303 -13.656  1.00  0.82           C  
ATOM    276  CG  LEU A  20     -26.679  -0.871 -14.848  1.00  0.82           C  
ATOM    277  CD1 LEU A  20     -27.981  -0.262 -14.358  1.00  0.82           C  
ATOM    278  CD2 LEU A  20     -25.882   0.080 -15.712  1.00  0.82           C  
ATOM    279  H   LEU A  20     -24.607  -2.467 -11.700  1.00  0.82           H  
ATOM    280  HA  LEU A  20     -27.346  -1.987 -12.305  1.00  0.82           H  
ATOM    281 1HB  LEU A  20     -25.623  -0.432 -13.035  1.00  0.82           H  
ATOM    282 2HB  LEU A  20     -24.888  -1.658 -14.048  1.00  0.82           H  
ATOM    283  HG  LEU A  20     -26.932  -1.746 -15.434  1.00  0.82           H  
ATOM    284 1HD1 LEU A  20     -28.593   0.021 -15.215  1.00  0.82           H  
ATOM    285 2HD1 LEU A  20     -28.520  -0.994 -13.755  1.00  0.82           H  
ATOM    286 3HD1 LEU A  20     -27.768   0.619 -13.757  1.00  0.82           H  
ATOM    287 1HD2 LEU A  20     -26.478   0.373 -16.577  1.00  0.82           H  
ATOM    288 2HD2 LEU A  20     -25.617   0.964 -15.134  1.00  0.82           H  
ATOM    289 3HD2 LEU A  20     -24.973  -0.420 -16.050  1.00  0.82           H  
ATOM    290  N   PHE A  21     -25.906  -4.255 -14.238  1.00  0.81           N  
ATOM    291  CA  PHE A  21     -26.236  -5.325 -15.161  1.00  0.81           C  
ATOM    292  C   PHE A  21     -27.094  -6.389 -14.510  1.00  0.81           C  
ATOM    293  O   PHE A  21     -28.046  -6.883 -15.123  1.00  0.81           O  
ATOM    294  CB  PHE A  21     -24.978  -5.959 -15.723  1.00  0.81           C  
ATOM    295  CG  PHE A  21     -24.323  -5.155 -16.768  1.00  0.81           C  
ATOM    296  CD1 PHE A  21     -24.759  -3.880 -17.059  1.00  0.81           C  
ATOM    297  CD2 PHE A  21     -23.288  -5.687 -17.496  1.00  0.81           C  
ATOM    298  CE1 PHE A  21     -24.160  -3.150 -18.051  1.00  0.81           C  
ATOM    299  CE2 PHE A  21     -22.679  -4.969 -18.491  1.00  0.81           C  
ATOM    300  CZ  PHE A  21     -23.114  -3.695 -18.772  1.00  0.81           C  
ATOM    301  H   PHE A  21     -24.934  -4.044 -14.013  1.00  0.81           H  
ATOM    302  HA  PHE A  21     -26.794  -4.900 -15.987  1.00  0.81           H  
ATOM    303 1HB  PHE A  21     -24.272  -6.076 -14.918  1.00  0.81           H  
ATOM    304 2HB  PHE A  21     -25.200  -6.948 -16.125  1.00  0.81           H  
ATOM    305  HD1 PHE A  21     -25.581  -3.457 -16.493  1.00  0.81           H  
ATOM    306  HD2 PHE A  21     -22.958  -6.690 -17.269  1.00  0.81           H  
ATOM    307  HE1 PHE A  21     -24.509  -2.142 -18.269  1.00  0.81           H  
ATOM    308  HE2 PHE A  21     -21.857  -5.408 -19.056  1.00  0.81           H  
ATOM    309  HZ  PHE A  21     -22.635  -3.117 -19.561  1.00  0.81           H  
ATOM    310  N   ALA A  22     -26.795  -6.726 -13.256  1.00  0.82           N  
ATOM    311  CA  ALA A  22     -27.585  -7.716 -12.555  1.00  0.82           C  
ATOM    312  C   ALA A  22     -29.015  -7.221 -12.412  1.00  0.82           C  
ATOM    313  O   ALA A  22     -29.966  -7.969 -12.648  1.00  0.82           O  
ATOM    314  CB  ALA A  22     -26.985  -7.997 -11.188  1.00  0.82           C  
ATOM    315  H   ALA A  22     -25.996  -6.302 -12.790  1.00  0.82           H  
ATOM    316  HA  ALA A  22     -27.588  -8.627 -13.144  1.00  0.82           H  
ATOM    317 1HB  ALA A  22     -27.581  -8.752 -10.679  1.00  0.82           H  
ATOM    318 2HB  ALA A  22     -25.963  -8.356 -11.303  1.00  0.82           H  
ATOM    319 3HB  ALA A  22     -26.980  -7.077 -10.602  1.00  0.82           H  
ATOM    320  N   ALA A  23     -29.174  -5.937 -12.067  1.00  0.83           N  
ATOM    321  CA  ALA A  23     -30.493  -5.345 -11.917  1.00  0.83           C  
ATOM    322  C   ALA A  23     -31.244  -5.335 -13.236  1.00  0.83           C  
ATOM    323  O   ALA A  23     -32.422  -5.691 -13.282  1.00  0.83           O  
ATOM    324  CB  ALA A  23     -30.370  -3.926 -11.389  1.00  0.83           C  
ATOM    325  H   ALA A  23     -28.359  -5.354 -11.874  1.00  0.83           H  
ATOM    326  HA  ALA A  23     -31.057  -5.949 -11.207  1.00  0.83           H  
ATOM    327 1HB  ALA A  23     -31.361  -3.497 -11.257  1.00  0.83           H  
ATOM    328 2HB  ALA A  23     -29.846  -3.940 -10.435  1.00  0.83           H  
ATOM    329 3HB  ALA A  23     -29.806  -3.324 -12.099  1.00  0.83           H  
ATOM    330  N   LEU A  24     -30.550  -4.996 -14.328  1.00  0.84           N  
ATOM    331  CA  LEU A  24     -31.180  -4.963 -15.639  1.00  0.84           C  
ATOM    332  C   LEU A  24     -31.612  -6.369 -16.004  1.00  0.84           C  
ATOM    333  O   LEU A  24     -32.708  -6.589 -16.523  1.00  0.84           O  
ATOM    334  CB  LEU A  24     -30.191  -4.439 -16.696  1.00  0.84           C  
ATOM    335  CG  LEU A  24     -29.780  -2.966 -16.597  1.00  0.84           C  
ATOM    336  CD1 LEU A  24     -28.655  -2.693 -17.600  1.00  0.84           C  
ATOM    337  CD2 LEU A  24     -30.971  -2.093 -16.859  1.00  0.84           C  
ATOM    338  H   LEU A  24     -29.575  -4.717 -14.230  1.00  0.84           H  
ATOM    339  HA  LEU A  24     -32.056  -4.320 -15.599  1.00  0.84           H  
ATOM    340 1HB  LEU A  24     -29.283  -5.037 -16.636  1.00  0.84           H  
ATOM    341 2HB  LEU A  24     -30.624  -4.584 -17.676  1.00  0.84           H  
ATOM    342  HG  LEU A  24     -29.412  -2.757 -15.611  1.00  0.84           H  
ATOM    343 1HD1 LEU A  24     -28.349  -1.650 -17.530  1.00  0.84           H  
ATOM    344 2HD1 LEU A  24     -27.810  -3.330 -17.381  1.00  0.84           H  
ATOM    345 3HD1 LEU A  24     -29.008  -2.899 -18.608  1.00  0.84           H  
ATOM    346 1HD2 LEU A  24     -30.675  -1.046 -16.782  1.00  0.84           H  
ATOM    347 2HD2 LEU A  24     -31.355  -2.292 -17.860  1.00  0.84           H  
ATOM    348 3HD2 LEU A  24     -31.745  -2.308 -16.122  1.00  0.84           H  
ATOM    349  N   GLY A  25     -30.763  -7.338 -15.675  1.00  0.86           N  
ATOM    350  CA  GLY A  25     -31.037  -8.735 -15.929  1.00  0.86           C  
ATOM    351  C   GLY A  25     -32.323  -9.140 -15.234  1.00  0.86           C  
ATOM    352  O   GLY A  25     -33.273  -9.569 -15.883  1.00  0.86           O  
ATOM    353  H   GLY A  25     -29.868  -7.097 -15.255  1.00  0.86           H  
ATOM    354 1HA  GLY A  25     -31.108  -8.918 -17.001  1.00  0.86           H  
ATOM    355 2HA  GLY A  25     -30.208  -9.329 -15.548  1.00  0.86           H  
ATOM    356  N   VAL A  26     -32.385  -8.946 -13.917  1.00  0.89           N  
ATOM    357  CA  VAL A  26     -33.557  -9.353 -13.152  1.00  0.89           C  
ATOM    358  C   VAL A  26     -34.832  -8.636 -13.561  1.00  0.89           C  
ATOM    359  O   VAL A  26     -35.876  -9.271 -13.726  1.00  0.89           O  
ATOM    360  CB  VAL A  26     -33.347  -9.115 -11.653  1.00  0.89           C  
ATOM    361  CG1 VAL A  26     -34.661  -9.359 -10.918  1.00  0.89           C  
ATOM    362  CG2 VAL A  26     -32.256 -10.035 -11.138  1.00  0.89           C  
ATOM    363  H   VAL A  26     -31.579  -8.541 -13.437  1.00  0.89           H  
ATOM    364  HA  VAL A  26     -33.700 -10.421 -13.308  1.00  0.89           H  
ATOM    365  HB  VAL A  26     -33.055  -8.073 -11.489  1.00  0.89           H  
ATOM    366 1HG1 VAL A  26     -34.522  -9.179  -9.853  1.00  0.89           H  
ATOM    367 2HG1 VAL A  26     -35.421  -8.681 -11.303  1.00  0.89           H  
ATOM    368 3HG1 VAL A  26     -34.979 -10.389 -11.074  1.00  0.89           H  
ATOM    369 1HG2 VAL A  26     -32.104  -9.860 -10.075  1.00  0.89           H  
ATOM    370 2HG2 VAL A  26     -32.539 -11.074 -11.301  1.00  0.89           H  
ATOM    371 3HG2 VAL A  26     -31.345  -9.817 -11.667  1.00  0.89           H  
ATOM    372  N   VAL A  27     -34.773  -7.320 -13.755  1.00  0.92           N  
ATOM    373  CA  VAL A  27     -35.989  -6.626 -14.132  1.00  0.92           C  
ATOM    374  C   VAL A  27     -36.515  -7.134 -15.447  1.00  0.92           C  
ATOM    375  O   VAL A  27     -37.708  -7.407 -15.562  1.00  0.92           O  
ATOM    376  CB  VAL A  27     -35.770  -5.113 -14.259  1.00  0.92           C  
ATOM    377  CG1 VAL A  27     -37.018  -4.465 -14.878  1.00  0.92           C  
ATOM    378  CG2 VAL A  27     -35.498  -4.524 -12.883  1.00  0.92           C  
ATOM    379  H   VAL A  27     -33.900  -6.806 -13.630  1.00  0.92           H  
ATOM    380  HA  VAL A  27     -36.739  -6.807 -13.363  1.00  0.92           H  
ATOM    381  HB  VAL A  27     -34.917  -4.927 -14.918  1.00  0.92           H  
ATOM    382 1HG1 VAL A  27     -36.862  -3.392 -14.977  1.00  0.92           H  
ATOM    383 2HG1 VAL A  27     -37.199  -4.893 -15.860  1.00  0.92           H  
ATOM    384 3HG1 VAL A  27     -37.882  -4.647 -14.240  1.00  0.92           H  
ATOM    385 1HG2 VAL A  27     -35.335  -3.451 -12.973  1.00  0.92           H  
ATOM    386 2HG2 VAL A  27     -36.352  -4.710 -12.234  1.00  0.92           H  
ATOM    387 3HG2 VAL A  27     -34.616  -4.988 -12.455  1.00  0.92           H  
ATOM    388  N   MET A  28     -35.645  -7.287 -16.440  1.00  0.97           N  
ATOM    389  CA  MET A  28     -36.116  -7.746 -17.725  1.00  0.97           C  
ATOM    390  C   MET A  28     -36.638  -9.181 -17.670  1.00  0.97           C  
ATOM    391  O   MET A  28     -37.688  -9.486 -18.235  1.00  0.97           O  
ATOM    392  CB  MET A  28     -35.006  -7.643 -18.738  1.00  0.97           C  
ATOM    393  CG  MET A  28     -34.592  -6.253 -19.154  1.00  0.97           C  
ATOM    394  SD  MET A  28     -33.409  -6.322 -20.521  1.00  0.97           S  
ATOM    395  CE  MET A  28     -31.929  -6.932 -19.681  1.00  0.97           C  
ATOM    396  H   MET A  28     -34.652  -7.072 -16.316  1.00  0.97           H  
ATOM    397  HA  MET A  28     -36.932  -7.104 -18.029  1.00  0.97           H  
ATOM    398 1HB  MET A  28     -34.123  -8.172 -18.364  1.00  0.97           H  
ATOM    399 2HB  MET A  28     -35.349  -8.127 -19.630  1.00  0.97           H  
ATOM    400 1HG  MET A  28     -35.468  -5.691 -19.477  1.00  0.97           H  
ATOM    401 2HG  MET A  28     -34.137  -5.728 -18.319  1.00  0.97           H  
ATOM    402 1HE  MET A  28     -31.119  -7.045 -20.399  1.00  0.97           H  
ATOM    403 2HE  MET A  28     -31.637  -6.230 -18.919  1.00  0.97           H  
ATOM    404 3HE  MET A  28     -32.142  -7.893 -19.215  1.00  0.97           H  
ATOM    405  N   ILE A  29     -35.983 -10.046 -16.898  1.00  1.05           N  
ATOM    406  CA  ILE A  29     -36.411 -11.436 -16.758  1.00  1.05           C  
ATOM    407  C   ILE A  29     -37.815 -11.533 -16.190  1.00  1.05           C  
ATOM    408  O   ILE A  29     -38.608 -12.374 -16.613  1.00  1.05           O  
ATOM    409  CB  ILE A  29     -35.415 -12.233 -15.900  1.00  1.05           C  
ATOM    410  CG1 ILE A  29     -34.109 -12.387 -16.680  1.00  1.05           C  
ATOM    411  CG2 ILE A  29     -35.981 -13.586 -15.515  1.00  1.05           C  
ATOM    412  CD1 ILE A  29     -32.944 -12.836 -15.867  1.00  1.05           C  
ATOM    413  H   ILE A  29     -35.128  -9.753 -16.420  1.00  1.05           H  
ATOM    414  HA  ILE A  29     -36.419 -11.884 -17.755  1.00  1.05           H  
ATOM    415  HB  ILE A  29     -35.194 -11.661 -14.997  1.00  1.05           H  
ATOM    416 1HG1 ILE A  29     -34.267 -13.116 -17.480  1.00  1.05           H  
ATOM    417 2HG1 ILE A  29     -33.877 -11.450 -17.123  1.00  1.05           H  
ATOM    418 1HG2 ILE A  29     -35.255 -14.119 -14.904  1.00  1.05           H  
ATOM    419 2HG2 ILE A  29     -36.901 -13.446 -14.948  1.00  1.05           H  
ATOM    420 3HG2 ILE A  29     -36.191 -14.161 -16.418  1.00  1.05           H  
ATOM    421 1HD1 ILE A  29     -32.064 -12.911 -16.508  1.00  1.05           H  
ATOM    422 2HD1 ILE A  29     -32.760 -12.107 -15.083  1.00  1.05           H  
ATOM    423 3HD1 ILE A  29     -33.157 -13.793 -15.422  1.00  1.05           H  
ATOM    424  N   LEU A  30     -38.110 -10.701 -15.197  1.00  1.14           N  
ATOM    425  CA  LEU A  30     -39.417 -10.706 -14.565  1.00  1.14           C  
ATOM    426  C   LEU A  30     -40.483  -9.874 -15.310  1.00  1.14           C  
ATOM    427  O   LEU A  30     -41.671 -10.198 -15.248  1.00  1.14           O  
ATOM    428  CB  LEU A  30     -39.260 -10.168 -13.150  1.00  1.14           C  
ATOM    429  CG  LEU A  30     -38.352 -11.003 -12.245  1.00  1.14           C  
ATOM    430  CD1 LEU A  30     -38.212 -10.308 -10.911  1.00  1.14           C  
ATOM    431  CD2 LEU A  30     -38.922 -12.397 -12.102  1.00  1.14           C  
ATOM    432  H   LEU A  30     -37.395 -10.054 -14.859  1.00  1.14           H  
ATOM    433  HA  LEU A  30     -39.762 -11.737 -14.517  1.00  1.14           H  
ATOM    434 1HB  LEU A  30     -38.827  -9.166 -13.216  1.00  1.14           H  
ATOM    435 2HB  LEU A  30     -40.240 -10.095 -12.686  1.00  1.14           H  
ATOM    436  HG  LEU A  30     -37.359 -11.069 -12.693  1.00  1.14           H  
ATOM    437 1HD1 LEU A  30     -37.551 -10.886 -10.266  1.00  1.14           H  
ATOM    438 2HD1 LEU A  30     -37.792  -9.316 -11.068  1.00  1.14           H  
ATOM    439 3HD1 LEU A  30     -39.190 -10.219 -10.443  1.00  1.14           H  
ATOM    440 1HD2 LEU A  30     -38.267 -12.991 -11.465  1.00  1.14           H  
ATOM    441 2HD2 LEU A  30     -39.915 -12.341 -11.653  1.00  1.14           H  
ATOM    442 3HD2 LEU A  30     -38.993 -12.861 -13.087  1.00  1.14           H  
ATOM    443  N   MET A  31     -40.069  -8.801 -15.994  1.00  1.26           N  
ATOM    444  CA  MET A  31     -40.975  -7.879 -16.688  1.00  1.26           C  
ATOM    445  C   MET A  31     -41.270  -8.194 -18.151  1.00  1.26           C  
ATOM    446  O   MET A  31     -42.422  -8.118 -18.601  1.00  1.26           O  
ATOM    447  CB  MET A  31     -40.357  -6.490 -16.664  1.00  1.26           C  
ATOM    448  CG  MET A  31     -41.126  -5.431 -17.378  1.00  1.26           C  
ATOM    449  SD  MET A  31     -40.195  -3.906 -17.435  1.00  1.26           S  
ATOM    450  CE  MET A  31     -38.855  -4.437 -18.506  1.00  1.26           C  
ATOM    451  H   MET A  31     -39.078  -8.571 -16.001  1.00  1.26           H  
ATOM    452  HA  MET A  31     -41.921  -7.873 -16.150  1.00  1.26           H  
ATOM    453 1HB  MET A  31     -40.200  -6.174 -15.634  1.00  1.26           H  
ATOM    454 2HB  MET A  31     -39.382  -6.536 -17.141  1.00  1.26           H  
ATOM    455 1HG  MET A  31     -41.329  -5.756 -18.395  1.00  1.26           H  
ATOM    456 2HG  MET A  31     -42.071  -5.248 -16.873  1.00  1.26           H  
ATOM    457 1HE  MET A  31     -38.159  -3.614 -18.660  1.00  1.26           H  
ATOM    458 2HE  MET A  31     -38.335  -5.268 -18.041  1.00  1.26           H  
ATOM    459 3HE  MET A  31     -39.258  -4.759 -19.464  1.00  1.26           H  
ATOM    460  N   VAL A  32     -40.247  -8.558 -18.905  1.00  1.37           N  
ATOM    461  CA  VAL A  32     -40.419  -8.718 -20.326  1.00  1.37           C  
ATOM    462  C   VAL A  32     -41.425  -9.783 -20.731  1.00  1.37           C  
ATOM    463  O   VAL A  32     -42.186  -9.524 -21.654  1.00  1.37           O  
ATOM    464  CB  VAL A  32     -39.081  -8.885 -21.038  1.00  1.37           C  
ATOM    465  CG1 VAL A  32     -39.328  -9.256 -22.466  1.00  1.37           C  
ATOM    466  CG2 VAL A  32     -38.333  -7.558 -20.943  1.00  1.37           C  
ATOM    467  H   VAL A  32     -39.319  -8.697 -18.510  1.00  1.37           H  
ATOM    468  HA  VAL A  32     -40.806  -7.772 -20.693  1.00  1.37           H  
ATOM    469  HB  VAL A  32     -38.501  -9.672 -20.574  1.00  1.37           H  
ATOM    470 1HG1 VAL A  32     -38.398  -9.373 -23.004  1.00  1.37           H  
ATOM    471 2HG1 VAL A  32     -39.868 -10.184 -22.469  1.00  1.37           H  
ATOM    472 3HG1 VAL A  32     -39.923  -8.480 -22.945  1.00  1.37           H  
ATOM    473 1HG2 VAL A  32     -37.371  -7.626 -21.441  1.00  1.37           H  
ATOM    474 2HG2 VAL A  32     -38.926  -6.776 -21.413  1.00  1.37           H  
ATOM    475 3HG2 VAL A  32     -38.186  -7.318 -19.905  1.00  1.37           H  
ATOM    476  N   PRO A  33     -41.492 -10.984 -20.122  1.00  1.47           N  
ATOM    477  CA  PRO A  33     -42.478 -11.991 -20.464  1.00  1.47           C  
ATOM    478  C   PRO A  33     -43.899 -11.426 -20.451  1.00  1.47           C  
ATOM    479  O   PRO A  33     -44.760 -11.885 -21.207  1.00  1.47           O  
ATOM    480  CB  PRO A  33     -42.302 -13.019 -19.343  1.00  1.47           C  
ATOM    481  CG  PRO A  33     -40.864 -12.889 -18.936  1.00  1.47           C  
ATOM    482  CD  PRO A  33     -40.571 -11.401 -19.033  1.00  1.47           C  
ATOM    483  HA  PRO A  33     -42.233 -12.426 -21.443  1.00  1.47           H  
ATOM    484 1HB  PRO A  33     -42.995 -12.795 -18.517  1.00  1.47           H  
ATOM    485 2HB  PRO A  33     -42.554 -14.026 -19.711  1.00  1.47           H  
ATOM    486 1HG  PRO A  33     -40.729 -13.258 -17.907  1.00  1.47           H  
ATOM    487 2HG  PRO A  33     -40.229 -13.508 -19.562  1.00  1.47           H  
ATOM    488 1HD  PRO A  33     -40.852 -10.960 -18.072  1.00  1.47           H  
ATOM    489 2HD  PRO A  33     -39.520 -11.235 -19.277  1.00  1.47           H  
ATOM    490  N   SER A  34     -44.163 -10.425 -19.587  1.00  1.55           N  
ATOM    491  CA  SER A  34     -45.491  -9.848 -19.519  1.00  1.55           C  
ATOM    492  C   SER A  34     -45.679  -8.950 -20.719  1.00  1.55           C  
ATOM    493  O   SER A  34     -46.733  -8.958 -21.355  1.00  1.55           O  
ATOM    494  CB  SER A  34     -45.677  -9.057 -18.238  1.00  1.55           C  
ATOM    495  OG  SER A  34     -45.628  -9.896 -17.113  1.00  1.55           O  
ATOM    496  H   SER A  34     -43.441 -10.013 -19.001  1.00  1.55           H  
ATOM    497  HA  SER A  34     -46.232 -10.647 -19.556  1.00  1.55           H  
ATOM    498 1HB  SER A  34     -44.902  -8.298 -18.161  1.00  1.55           H  
ATOM    499 2HB  SER A  34     -46.635  -8.543 -18.271  1.00  1.55           H  
ATOM    500  HG  SER A  34     -44.703 -10.147 -17.011  1.00  1.55           H  
ATOM    501  N   LEU A  35     -44.627  -8.210 -21.061  1.00  1.59           N  
ATOM    502  CA  LEU A  35     -44.706  -7.304 -22.192  1.00  1.59           C  
ATOM    503  C   LEU A  35     -44.903  -8.111 -23.474  1.00  1.59           C  
ATOM    504  O   LEU A  35     -45.689  -7.731 -24.339  1.00  1.59           O  
ATOM    505  CB  LEU A  35     -43.430  -6.465 -22.280  1.00  1.59           C  
ATOM    506  CG  LEU A  35     -43.221  -5.488 -21.114  1.00  1.59           C  
ATOM    507  CD1 LEU A  35     -41.852  -4.823 -21.237  1.00  1.59           C  
ATOM    508  CD2 LEU A  35     -44.341  -4.472 -21.110  1.00  1.59           C  
ATOM    509  H   LEU A  35     -43.777  -8.264 -20.493  1.00  1.59           H  
ATOM    510  HA  LEU A  35     -45.562  -6.643 -22.056  1.00  1.59           H  
ATOM    511 1HB  LEU A  35     -42.573  -7.127 -22.327  1.00  1.59           H  
ATOM    512 2HB  LEU A  35     -43.463  -5.884 -23.200  1.00  1.59           H  
ATOM    513  HG  LEU A  35     -43.238  -6.044 -20.173  1.00  1.59           H  
ATOM    514 1HD1 LEU A  35     -41.704  -4.142 -20.400  1.00  1.59           H  
ATOM    515 2HD1 LEU A  35     -41.077  -5.573 -21.228  1.00  1.59           H  
ATOM    516 3HD1 LEU A  35     -41.802  -4.265 -22.169  1.00  1.59           H  
ATOM    517 1HD2 LEU A  35     -44.206  -3.785 -20.274  1.00  1.59           H  
ATOM    518 2HD2 LEU A  35     -44.333  -3.912 -22.045  1.00  1.59           H  
ATOM    519 3HD2 LEU A  35     -45.301  -4.986 -21.006  1.00  1.59           H  
ATOM    520  N   ILE A  36     -44.234  -9.262 -23.563  1.00  1.58           N  
ATOM    521  CA  ILE A  36     -44.352 -10.121 -24.733  1.00  1.58           C  
ATOM    522  C   ILE A  36     -45.772 -10.662 -24.831  1.00  1.58           C  
ATOM    523  O   ILE A  36     -46.374 -10.649 -25.907  1.00  1.58           O  
ATOM    524  CB  ILE A  36     -43.335 -11.267 -24.694  1.00  1.58           C  
ATOM    525  CG1 ILE A  36     -41.926 -10.695 -24.835  1.00  1.58           C  
ATOM    526  CG2 ILE A  36     -43.633 -12.271 -25.807  1.00  1.58           C  
ATOM    527  CD1 ILE A  36     -40.865 -11.696 -24.533  1.00  1.58           C  
ATOM    528  H   ILE A  36     -43.600  -9.516 -22.809  1.00  1.58           H  
ATOM    529  HA  ILE A  36     -44.149  -9.525 -25.621  1.00  1.58           H  
ATOM    530  HB  ILE A  36     -43.392 -11.766 -23.726  1.00  1.58           H  
ATOM    531 1HG1 ILE A  36     -41.789 -10.321 -25.846  1.00  1.58           H  
ATOM    532 2HG1 ILE A  36     -41.823  -9.860 -24.150  1.00  1.58           H  
ATOM    533 1HG2 ILE A  36     -42.908 -13.081 -25.767  1.00  1.58           H  
ATOM    534 2HG2 ILE A  36     -44.636 -12.673 -25.673  1.00  1.58           H  
ATOM    535 3HG2 ILE A  36     -43.568 -11.773 -26.773  1.00  1.58           H  
ATOM    536 1HD1 ILE A  36     -39.888 -11.251 -24.632  1.00  1.58           H  
ATOM    537 2HD1 ILE A  36     -40.993 -12.059 -23.517  1.00  1.58           H  
ATOM    538 3HD1 ILE A  36     -40.953 -12.501 -25.208  1.00  1.58           H  
ATOM    539  N   LYS A  37     -46.323 -11.136 -23.706  1.00  1.55           N  
ATOM    540  CA  LYS A  37     -47.697 -11.628 -23.682  1.00  1.55           C  
ATOM    541  C   LYS A  37     -48.646 -10.549 -24.204  1.00  1.55           C  
ATOM    542  O   LYS A  37     -49.535 -10.831 -25.015  1.00  1.55           O  
ATOM    543  CB  LYS A  37     -48.082 -12.025 -22.254  1.00  1.55           C  
ATOM    544  CG  LYS A  37     -49.488 -12.605 -22.070  1.00  1.55           C  
ATOM    545  CD  LYS A  37     -49.710 -12.970 -20.595  1.00  1.55           C  
ATOM    546  CE  LYS A  37     -51.106 -13.506 -20.331  1.00  1.55           C  
ATOM    547  NZ  LYS A  37     -51.319 -13.802 -18.883  1.00  1.55           N  
ATOM    548  H   LYS A  37     -45.780 -11.166 -22.842  1.00  1.55           H  
ATOM    549  HA  LYS A  37     -47.771 -12.497 -24.335  1.00  1.55           H  
ATOM    550 1HB  LYS A  37     -47.361 -12.753 -21.879  1.00  1.55           H  
ATOM    551 2HB  LYS A  37     -48.009 -11.151 -21.611  1.00  1.55           H  
ATOM    552 1HG  LYS A  37     -50.229 -11.866 -22.377  1.00  1.55           H  
ATOM    553 2HG  LYS A  37     -49.605 -13.495 -22.686  1.00  1.55           H  
ATOM    554 1HD  LYS A  37     -48.979 -13.726 -20.301  1.00  1.55           H  
ATOM    555 2HD  LYS A  37     -49.549 -12.083 -19.981  1.00  1.55           H  
ATOM    556 1HE  LYS A  37     -51.842 -12.773 -20.659  1.00  1.55           H  
ATOM    557 2HE  LYS A  37     -51.245 -14.423 -20.890  1.00  1.55           H  
ATOM    558 1HZ  LYS A  37     -52.253 -14.160 -18.743  1.00  1.55           H  
ATOM    559 2HZ  LYS A  37     -50.646 -14.491 -18.576  1.00  1.55           H  
ATOM    560 3HZ  LYS A  37     -51.201 -12.955 -18.344  1.00  1.55           H  
ATOM    561  N   GLN A  38     -48.439  -9.303 -23.754  1.00  1.50           N  
ATOM    562  CA  GLN A  38     -49.271  -8.189 -24.189  1.00  1.50           C  
ATOM    563  C   GLN A  38     -49.110  -7.933 -25.683  1.00  1.50           C  
ATOM    564  O   GLN A  38     -50.098  -7.691 -26.379  1.00  1.50           O  
ATOM    565  CB  GLN A  38     -48.912  -6.922 -23.407  1.00  1.50           C  
ATOM    566  CG  GLN A  38     -49.302  -6.957 -21.946  1.00  1.50           C  
ATOM    567  CD  GLN A  38     -48.802  -5.741 -21.180  1.00  1.50           C  
ATOM    568  OE1 GLN A  38     -47.979  -4.957 -21.666  1.00  1.50           O  
ATOM    569  NE2 GLN A  38     -49.297  -5.580 -19.959  1.00  1.50           N  
ATOM    570  H   GLN A  38     -47.699  -9.134 -23.071  1.00  1.50           H  
ATOM    571  HA  GLN A  38     -50.312  -8.440 -23.995  1.00  1.50           H  
ATOM    572 1HB  GLN A  38     -47.840  -6.763 -23.454  1.00  1.50           H  
ATOM    573 2HB  GLN A  38     -49.390  -6.062 -23.869  1.00  1.50           H  
ATOM    574 1HG  GLN A  38     -50.388  -6.976 -21.880  1.00  1.50           H  
ATOM    575 2HG  GLN A  38     -48.894  -7.850 -21.490  1.00  1.50           H  
ATOM    576 1HE2 GLN A  38     -49.007  -4.804 -19.400  1.00  1.50           H  
ATOM    577 2HE2 GLN A  38     -49.960  -6.237 -19.598  1.00  1.50           H  
ATOM    578  N   GLN A  39     -47.882  -8.037 -26.202  1.00  1.45           N  
ATOM    579  CA  GLN A  39     -47.656  -7.818 -27.628  1.00  1.45           C  
ATOM    580  C   GLN A  39     -48.409  -8.858 -28.439  1.00  1.45           C  
ATOM    581  O   GLN A  39     -49.040  -8.530 -29.448  1.00  1.45           O  
ATOM    582  CB  GLN A  39     -46.157  -7.868 -27.947  1.00  1.45           C  
ATOM    583  CG  GLN A  39     -45.377  -6.673 -27.410  1.00  1.45           C  
ATOM    584  CD  GLN A  39     -43.866  -6.824 -27.528  1.00  1.45           C  
ATOM    585  OE1 GLN A  39     -43.329  -7.918 -27.721  1.00  1.45           O  
ATOM    586  NE2 GLN A  39     -43.164  -5.702 -27.407  1.00  1.45           N  
ATOM    587  H   GLN A  39     -47.089  -8.225 -25.587  1.00  1.45           H  
ATOM    588  HA  GLN A  39     -48.040  -6.835 -27.895  1.00  1.45           H  
ATOM    589 1HB  GLN A  39     -45.726  -8.769 -27.519  1.00  1.45           H  
ATOM    590 2HB  GLN A  39     -46.014  -7.917 -29.024  1.00  1.45           H  
ATOM    591 1HG  GLN A  39     -45.667  -5.799 -27.988  1.00  1.45           H  
ATOM    592 2HG  GLN A  39     -45.630  -6.514 -26.376  1.00  1.45           H  
ATOM    593 1HE2 GLN A  39     -42.167  -5.723 -27.471  1.00  1.45           H  
ATOM    594 2HE2 GLN A  39     -43.637  -4.835 -27.248  1.00  1.45           H  
ATOM    595  N   VAL A  40     -48.416 -10.103 -27.964  1.00  1.38           N  
ATOM    596  CA  VAL A  40     -49.151 -11.135 -28.673  1.00  1.38           C  
ATOM    597  C   VAL A  40     -50.632 -10.832 -28.662  1.00  1.38           C  
ATOM    598  O   VAL A  40     -51.278 -10.856 -29.709  1.00  1.38           O  
ATOM    599  CB  VAL A  40     -48.946 -12.517 -28.041  1.00  1.38           C  
ATOM    600  CG1 VAL A  40     -49.912 -13.507 -28.695  1.00  1.38           C  
ATOM    601  CG2 VAL A  40     -47.500 -12.965 -28.227  1.00  1.38           C  
ATOM    602  H   VAL A  40     -47.874 -10.328 -27.126  1.00  1.38           H  
ATOM    603  HA  VAL A  40     -48.801 -11.163 -29.704  1.00  1.38           H  
ATOM    604  HB  VAL A  40     -49.183 -12.468 -26.978  1.00  1.38           H  
ATOM    605 1HG1 VAL A  40     -49.792 -14.473 -28.239  1.00  1.38           H  
ATOM    606 2HG1 VAL A  40     -50.941 -13.173 -28.548  1.00  1.38           H  
ATOM    607 3HG1 VAL A  40     -49.709 -13.580 -29.764  1.00  1.38           H  
ATOM    608 1HG2 VAL A  40     -47.364 -13.945 -27.775  1.00  1.38           H  
ATOM    609 2HG2 VAL A  40     -47.271 -13.018 -29.288  1.00  1.38           H  
ATOM    610 3HG2 VAL A  40     -46.835 -12.250 -27.750  1.00  1.38           H  
ATOM    611  N   LEU A  41     -51.166 -10.501 -27.493  1.00  1.30           N  
ATOM    612  CA  LEU A  41     -52.585 -10.231 -27.395  1.00  1.30           C  
ATOM    613  C   LEU A  41     -53.000  -9.023 -28.233  1.00  1.30           C  
ATOM    614  O   LEU A  41     -54.057  -9.019 -28.857  1.00  1.30           O  
ATOM    615  CB  LEU A  41     -52.977 -10.117 -25.937  1.00  1.30           C  
ATOM    616  CG  LEU A  41     -52.911 -11.471 -25.212  1.00  1.30           C  
ATOM    617  CD1 LEU A  41     -53.152 -11.281 -23.739  1.00  1.30           C  
ATOM    618  CD2 LEU A  41     -53.954 -12.407 -25.841  1.00  1.30           C  
ATOM    619  H   LEU A  41     -50.582 -10.473 -26.655  1.00  1.30           H  
ATOM    620  HA  LEU A  41     -53.105 -11.102 -27.766  1.00  1.30           H  
ATOM    621 1HB  LEU A  41     -52.294  -9.427 -25.443  1.00  1.30           H  
ATOM    622 2HB  LEU A  41     -53.980  -9.732 -25.867  1.00  1.30           H  
ATOM    623  HG  LEU A  41     -51.915 -11.904 -25.334  1.00  1.30           H  
ATOM    624 1HD1 LEU A  41     -53.095 -12.247 -23.237  1.00  1.30           H  
ATOM    625 2HD1 LEU A  41     -52.388 -10.614 -23.336  1.00  1.30           H  
ATOM    626 3HD1 LEU A  41     -54.137 -10.847 -23.587  1.00  1.30           H  
ATOM    627 1HD2 LEU A  41     -53.933 -13.369 -25.353  1.00  1.30           H  
ATOM    628 2HD2 LEU A  41     -54.923 -11.981 -25.718  1.00  1.30           H  
ATOM    629 3HD2 LEU A  41     -53.745 -12.536 -26.901  1.00  1.30           H  
ATOM    630  N   LYS A  42     -52.155  -8.012 -28.328  1.00  1.21           N  
ATOM    631  CA  LYS A  42     -52.514  -6.905 -29.191  1.00  1.21           C  
ATOM    632  C   LYS A  42     -52.498  -7.350 -30.666  1.00  1.21           C  
ATOM    633  O   LYS A  42     -53.428  -7.050 -31.420  1.00  1.21           O  
ATOM    634  CB  LYS A  42     -51.558  -5.736 -28.957  1.00  1.21           C  
ATOM    635  CG  LYS A  42     -51.748  -5.045 -27.599  1.00  1.21           C  
ATOM    636  CD  LYS A  42     -50.732  -3.934 -27.375  1.00  1.21           C  
ATOM    637  CE  LYS A  42     -50.912  -3.296 -26.000  1.00  1.21           C  
ATOM    638  NZ  LYS A  42     -49.896  -2.236 -25.736  1.00  1.21           N  
ATOM    639  H   LYS A  42     -51.288  -7.999 -27.792  1.00  1.21           H  
ATOM    640  HA  LYS A  42     -53.526  -6.586 -28.945  1.00  1.21           H  
ATOM    641 1HB  LYS A  42     -50.529  -6.107 -29.000  1.00  1.21           H  
ATOM    642 2HB  LYS A  42     -51.676  -4.998 -29.748  1.00  1.21           H  
ATOM    643 1HG  LYS A  42     -52.751  -4.623 -27.551  1.00  1.21           H  
ATOM    644 2HG  LYS A  42     -51.652  -5.780 -26.804  1.00  1.21           H  
ATOM    645 1HD  LYS A  42     -49.725  -4.352 -27.444  1.00  1.21           H  
ATOM    646 2HD  LYS A  42     -50.847  -3.171 -28.142  1.00  1.21           H  
ATOM    647 1HE  LYS A  42     -51.906  -2.856 -25.939  1.00  1.21           H  
ATOM    648 2HE  LYS A  42     -50.819  -4.070 -25.235  1.00  1.21           H  
ATOM    649 1HZ  LYS A  42     -50.049  -1.844 -24.817  1.00  1.21           H  
ATOM    650 2HZ  LYS A  42     -48.971  -2.640 -25.777  1.00  1.21           H  
ATOM    651 3HZ  LYS A  42     -49.977  -1.507 -26.431  1.00  1.21           H  
ATOM    652  N   ASN A  43     -51.493  -8.145 -31.062  1.00  1.12           N  
ATOM    653  CA  ASN A  43     -51.350  -8.600 -32.448  1.00  1.12           C  
ATOM    654  C   ASN A  43     -52.493  -9.493 -32.928  1.00  1.12           C  
ATOM    655  O   ASN A  43     -52.829  -9.491 -34.120  1.00  1.12           O  
ATOM    656  CB  ASN A  43     -50.032  -9.326 -32.637  1.00  1.12           C  
ATOM    657  CG  ASN A  43     -48.840  -8.394 -32.655  1.00  1.12           C  
ATOM    658  OD1 ASN A  43     -48.971  -7.186 -32.901  1.00  1.12           O  
ATOM    659  ND2 ASN A  43     -47.675  -8.938 -32.407  1.00  1.12           N  
ATOM    660  H   ASN A  43     -50.764  -8.403 -30.395  1.00  1.12           H  
ATOM    661  HA  ASN A  43     -51.345  -7.719 -33.087  1.00  1.12           H  
ATOM    662 1HB  ASN A  43     -49.901 -10.042 -31.825  1.00  1.12           H  
ATOM    663 2HB  ASN A  43     -50.063  -9.890 -33.564  1.00  1.12           H  
ATOM    664 1HD2 ASN A  43     -46.852  -8.373 -32.404  1.00  1.12           H  
ATOM    665 2HD2 ASN A  43     -47.613  -9.915 -32.215  1.00  1.12           H  
ATOM    666  N   VAL A  44     -53.102 -10.243 -32.006  1.00  1.04           N  
ATOM    667  CA  VAL A  44     -54.204 -11.130 -32.366  1.00  1.04           C  
ATOM    668  C   VAL A  44     -55.567 -10.427 -32.546  1.00  1.04           C  
ATOM    669  O   VAL A  44     -56.487 -11.029 -33.107  1.00  1.04           O  
ATOM    670  CB  VAL A  44     -54.351 -12.283 -31.368  1.00  1.04           C  
ATOM    671  CG1 VAL A  44     -53.086 -13.126 -31.348  1.00  1.04           C  
ATOM    672  CG2 VAL A  44     -54.587 -11.736 -30.060  1.00  1.04           C  
ATOM    673  H   VAL A  44     -52.749 -10.225 -31.045  1.00  1.04           H  
ATOM    674  HA  VAL A  44     -53.919 -11.616 -33.281  1.00  1.04           H  
ATOM    675  HB  VAL A  44     -55.180 -12.906 -31.662  1.00  1.04           H  
ATOM    676 1HG1 VAL A  44     -53.201 -13.930 -30.630  1.00  1.04           H  
ATOM    677 2HG1 VAL A  44     -52.916 -13.538 -32.342  1.00  1.04           H  
ATOM    678 3HG1 VAL A  44     -52.246 -12.524 -31.066  1.00  1.04           H  
ATOM    679 1HG2 VAL A  44     -54.680 -12.516 -29.320  1.00  1.04           H  
ATOM    680 2HG2 VAL A  44     -53.744 -11.143 -29.854  1.00  1.04           H  
ATOM    681 3HG2 VAL A  44     -55.479 -11.128 -30.064  1.00  1.04           H  
ATOM    682  N   ARG A  45     -55.699  -9.179 -32.071  1.00  0.97           N  
ATOM    683  CA  ARG A  45     -56.958  -8.403 -32.071  1.00  0.97           C  
ATOM    684  C   ARG A  45     -57.530  -8.084 -33.460  1.00  0.97           C  
ATOM    685  O   ARG A  45     -56.788  -7.690 -34.368  1.00  0.97           O  
ATOM    686  CB  ARG A  45     -56.721  -7.093 -31.319  1.00  0.97           C  
ATOM    687  CG  ARG A  45     -57.885  -6.138 -31.246  1.00  0.97           C  
ATOM    688  CD  ARG A  45     -57.570  -4.937 -30.379  1.00  0.97           C  
ATOM    689  NE  ARG A  45     -57.741  -5.194 -28.931  1.00  0.97           N  
ATOM    690  CZ  ARG A  45     -57.279  -4.394 -27.941  1.00  0.97           C  
ATOM    691  NH1 ARG A  45     -56.554  -3.337 -28.251  1.00  0.97           N  
ATOM    692  NH2 ARG A  45     -57.560  -4.647 -26.654  1.00  0.97           N  
ATOM    693  H   ARG A  45     -54.875  -8.714 -31.680  1.00  0.97           H  
ATOM    694  HA  ARG A  45     -57.708  -8.978 -31.532  1.00  0.97           H  
ATOM    695 1HB  ARG A  45     -56.353  -7.281 -30.319  1.00  0.97           H  
ATOM    696 2HB  ARG A  45     -55.929  -6.552 -31.836  1.00  0.97           H  
ATOM    697 1HG  ARG A  45     -58.126  -5.789 -32.244  1.00  0.97           H  
ATOM    698 2HG  ARG A  45     -58.752  -6.659 -30.825  1.00  0.97           H  
ATOM    699 1HD  ARG A  45     -56.534  -4.646 -30.548  1.00  0.97           H  
ATOM    700 2HD  ARG A  45     -58.220  -4.109 -30.661  1.00  0.97           H  
ATOM    701  HE  ARG A  45     -58.286  -6.000 -28.663  1.00  0.97           H  
ATOM    702 1HH1 ARG A  45     -56.345  -3.133 -29.221  1.00  0.97           H  
ATOM    703 2HH1 ARG A  45     -56.211  -2.727 -27.522  1.00  0.97           H  
ATOM    704 1HH2 ARG A  45     -58.191  -5.426 -26.372  1.00  0.97           H  
ATOM    705 2HH2 ARG A  45     -57.209  -4.030 -25.936  1.00  0.97           H  
ATOM    706  N   ILE A  46     -58.864  -8.184 -33.652  1.00  0.93           N  
ATOM    707  CA  ILE A  46     -59.343  -7.819 -34.989  1.00  0.93           C  
ATOM    708  C   ILE A  46     -59.543  -6.305 -35.082  1.00  0.93           C  
ATOM    709  O   ILE A  46     -60.616  -5.753 -34.839  1.00  0.93           O  
ATOM    710  CB  ILE A  46     -60.654  -8.523 -35.402  1.00  0.93           C  
ATOM    711  CG1 ILE A  46     -60.531 -10.031 -35.360  1.00  0.93           C  
ATOM    712  CG2 ILE A  46     -61.031  -8.118 -36.795  1.00  0.93           C  
ATOM    713  CD1 ILE A  46     -61.852 -10.741 -35.617  1.00  0.93           C  
ATOM    714  H   ILE A  46     -59.501  -8.496 -32.913  1.00  0.93           H  
ATOM    715  HA  ILE A  46     -58.585  -8.103 -35.718  1.00  0.93           H  
ATOM    716  HB  ILE A  46     -61.439  -8.234 -34.734  1.00  0.93           H  
ATOM    717 1HG1 ILE A  46     -59.807 -10.357 -36.110  1.00  0.93           H  
ATOM    718 2HG1 ILE A  46     -60.182 -10.327 -34.389  1.00  0.93           H  
ATOM    719 1HG2 ILE A  46     -61.939  -8.603 -37.082  1.00  0.93           H  
ATOM    720 2HG2 ILE A  46     -61.167  -7.042 -36.834  1.00  0.93           H  
ATOM    721 3HG2 ILE A  46     -60.241  -8.422 -37.481  1.00  0.93           H  
ATOM    722 1HD1 ILE A  46     -61.707 -11.809 -35.572  1.00  0.93           H  
ATOM    723 2HD1 ILE A  46     -62.591 -10.466 -34.894  1.00  0.93           H  
ATOM    724 3HD1 ILE A  46     -62.213 -10.472 -36.596  1.00  0.93           H  
ATOM    725  N   ASP A  47     -58.464  -5.672 -35.489  1.00  0.93           N  
ATOM    726  CA  ASP A  47     -58.262  -4.235 -35.643  1.00  0.93           C  
ATOM    727  C   ASP A  47     -57.367  -4.017 -36.852  1.00  0.93           C  
ATOM    728  O   ASP A  47     -56.272  -4.557 -36.852  1.00  0.93           O  
ATOM    729  CB  ASP A  47     -57.578  -3.633 -34.407  1.00  0.93           C  
ATOM    730  CG  ASP A  47     -57.314  -2.101 -34.491  1.00  0.93           C  
ATOM    731  OD1 ASP A  47     -56.595  -1.661 -35.406  1.00  0.93           O  
ATOM    732  OD2 ASP A  47     -57.822  -1.392 -33.652  1.00  0.93           O  
ATOM    733  H   ASP A  47     -57.661  -6.284 -35.621  1.00  0.93           H  
ATOM    734  HA  ASP A  47     -59.231  -3.769 -35.754  1.00  0.93           H  
ATOM    735 1HB  ASP A  47     -58.210  -3.805 -33.538  1.00  0.93           H  
ATOM    736 2HB  ASP A  47     -56.631  -4.151 -34.228  1.00  0.93           H  
ATOM    737  N   PRO A  48     -57.736  -3.205 -37.855  1.00  0.95           N  
ATOM    738  CA  PRO A  48     -56.992  -2.973 -39.092  1.00  0.95           C  
ATOM    739  C   PRO A  48     -55.479  -2.788 -38.930  1.00  0.95           C  
ATOM    740  O   PRO A  48     -54.730  -3.052 -39.872  1.00  0.95           O  
ATOM    741  CB  PRO A  48     -57.661  -1.705 -39.620  1.00  0.95           C  
ATOM    742  CG  PRO A  48     -59.081  -1.795 -39.119  1.00  0.95           C  
ATOM    743  CD  PRO A  48     -58.983  -2.425 -37.757  1.00  0.95           C  
ATOM    744  HA  PRO A  48     -57.183  -3.781 -39.787  1.00  0.95           H  
ATOM    745 1HB  PRO A  48     -57.127  -0.816 -39.247  1.00  0.95           H  
ATOM    746 2HB  PRO A  48     -57.597  -1.681 -40.716  1.00  0.95           H  
ATOM    747 1HG  PRO A  48     -59.533  -0.794 -39.088  1.00  0.95           H  
ATOM    748 2HG  PRO A  48     -59.684  -2.397 -39.816  1.00  0.95           H  
ATOM    749 1HD  PRO A  48     -58.909  -1.662 -36.962  1.00  0.95           H  
ATOM    750 2HD  PRO A  48     -59.857  -3.081 -37.646  1.00  0.95           H  
ATOM    751  N   SER A  49     -55.016  -2.297 -37.780  1.00  0.98           N  
ATOM    752  CA  SER A  49     -53.586  -2.088 -37.586  1.00  0.98           C  
ATOM    753  C   SER A  49     -52.789  -3.362 -37.205  1.00  0.98           C  
ATOM    754  O   SER A  49     -51.556  -3.320 -37.156  1.00  0.98           O  
ATOM    755  CB  SER A  49     -53.380  -1.016 -36.533  1.00  0.98           C  
ATOM    756  OG  SER A  49     -53.824  -1.447 -35.274  1.00  0.98           O  
ATOM    757  H   SER A  49     -55.650  -2.091 -36.994  1.00  0.98           H  
ATOM    758  HA  SER A  49     -53.178  -1.716 -38.525  1.00  0.98           H  
ATOM    759 1HB  SER A  49     -52.325  -0.758 -36.480  1.00  0.98           H  
ATOM    760 2HB  SER A  49     -53.924  -0.119 -36.820  1.00  0.98           H  
ATOM    761  HG  SER A  49     -54.810  -1.535 -35.346  1.00  0.98           H  
ATOM    762  N   SER A  50     -53.478  -4.470 -36.894  1.00  1.01           N  
ATOM    763  CA  SER A  50     -52.820  -5.705 -36.439  1.00  1.01           C  
ATOM    764  C   SER A  50     -52.573  -6.765 -37.508  1.00  1.01           C  
ATOM    765  O   SER A  50     -53.225  -6.800 -38.561  1.00  1.01           O  
ATOM    766  CB  SER A  50     -53.639  -6.373 -35.359  1.00  1.01           C  
ATOM    767  OG  SER A  50     -54.848  -6.910 -35.883  1.00  1.01           O  
ATOM    768  H   SER A  50     -54.490  -4.446 -36.961  1.00  1.01           H  
ATOM    769  HA  SER A  50     -51.854  -5.426 -36.016  1.00  1.01           H  
ATOM    770 1HB  SER A  50     -53.065  -7.153 -34.891  1.00  1.01           H  
ATOM    771 2HB  SER A  50     -53.880  -5.644 -34.588  1.00  1.01           H  
ATOM    772  HG  SER A  50     -55.402  -7.116 -35.103  1.00  1.01           H  
ATOM    773  N   LEU A  51     -51.690  -7.711 -37.159  1.00  1.03           N  
ATOM    774  CA  LEU A  51     -51.380  -8.846 -38.019  1.00  1.03           C  
ATOM    775  C   LEU A  51     -52.602  -9.710 -38.222  1.00  1.03           C  
ATOM    776  O   LEU A  51     -52.896 -10.122 -39.345  1.00  1.03           O  
ATOM    777  CB  LEU A  51     -50.302  -9.707 -37.349  1.00  1.03           C  
ATOM    778  CG  LEU A  51     -48.921  -9.095 -37.249  1.00  1.03           C  
ATOM    779  CD1 LEU A  51     -48.056  -9.963 -36.359  1.00  1.03           C  
ATOM    780  CD2 LEU A  51     -48.315  -8.994 -38.643  1.00  1.03           C  
ATOM    781  H   LEU A  51     -51.207  -7.622 -36.276  1.00  1.03           H  
ATOM    782  HA  LEU A  51     -51.037  -8.479 -38.984  1.00  1.03           H  
ATOM    783 1HB  LEU A  51     -50.631  -9.942 -36.334  1.00  1.03           H  
ATOM    784 2HB  LEU A  51     -50.213 -10.643 -37.902  1.00  1.03           H  
ATOM    785  HG  LEU A  51     -48.990  -8.105 -36.798  1.00  1.03           H  
ATOM    786 1HD1 LEU A  51     -47.071  -9.517 -36.278  1.00  1.03           H  
ATOM    787 2HD1 LEU A  51     -48.496 -10.033 -35.374  1.00  1.03           H  
ATOM    788 3HD1 LEU A  51     -47.969 -10.957 -36.788  1.00  1.03           H  
ATOM    789 1HD2 LEU A  51     -47.319  -8.557 -38.576  1.00  1.03           H  
ATOM    790 2HD2 LEU A  51     -48.244  -9.992 -39.082  1.00  1.03           H  
ATOM    791 3HD2 LEU A  51     -48.947  -8.365 -39.270  1.00  1.03           H  
ATOM    792  N   SER A  52     -53.349  -9.928 -37.140  1.00  1.03           N  
ATOM    793  CA  SER A  52     -54.547 -10.741 -37.166  1.00  1.03           C  
ATOM    794  C   SER A  52     -55.602 -10.189 -38.068  1.00  1.03           C  
ATOM    795  O   SER A  52     -56.229 -10.949 -38.796  1.00  1.03           O  
ATOM    796  CB  SER A  52     -55.084 -10.870 -35.800  1.00  1.03           C  
ATOM    797  OG  SER A  52     -56.250 -11.637 -35.734  1.00  1.03           O  
ATOM    798  H   SER A  52     -53.067  -9.553 -36.231  1.00  1.03           H  
ATOM    799  HA  SER A  52     -54.274 -11.732 -37.526  1.00  1.03           H  
ATOM    800 1HB  SER A  52     -54.331 -11.336 -35.248  1.00  1.03           H  
ATOM    801 2HB  SER A  52     -55.259  -9.878 -35.376  1.00  1.03           H  
ATOM    802  HG  SER A  52     -56.536 -11.562 -34.789  1.00  1.03           H  
ATOM    803  N   PHE A  53     -55.850  -8.879 -38.018  1.00  1.00           N  
ATOM    804  CA  PHE A  53     -56.869  -8.333 -38.903  1.00  1.00           C  
ATOM    805  C   PHE A  53     -56.481  -8.691 -40.318  1.00  1.00           C  
ATOM    806  O   PHE A  53     -57.311  -9.139 -41.103  1.00  1.00           O  
ATOM    807  CB  PHE A  53     -56.995  -6.843 -38.824  1.00  1.00           C  
ATOM    808  CG  PHE A  53     -58.093  -6.302 -39.677  1.00  1.00           C  
ATOM    809  CD1 PHE A  53     -59.333  -6.089 -39.141  1.00  1.00           C  
ATOM    810  CD2 PHE A  53     -57.899  -6.036 -41.016  1.00  1.00           C  
ATOM    811  CE1 PHE A  53     -60.363  -5.600 -39.893  1.00  1.00           C  
ATOM    812  CE2 PHE A  53     -58.927  -5.544 -41.784  1.00  1.00           C  
ATOM    813  CZ  PHE A  53     -60.160  -5.322 -41.222  1.00  1.00           C  
ATOM    814  H   PHE A  53     -55.330  -8.266 -37.381  1.00  1.00           H  
ATOM    815  HA  PHE A  53     -57.831  -8.789 -38.667  1.00  1.00           H  
ATOM    816 1HB  PHE A  53     -57.205  -6.594 -37.809  1.00  1.00           H  
ATOM    817 2HB  PHE A  53     -56.052  -6.358 -39.096  1.00  1.00           H  
ATOM    818  HD1 PHE A  53     -59.475  -6.295 -38.098  1.00  1.00           H  
ATOM    819  HD2 PHE A  53     -56.916  -6.212 -41.457  1.00  1.00           H  
ATOM    820  HE1 PHE A  53     -61.337  -5.428 -39.435  1.00  1.00           H  
ATOM    821  HE2 PHE A  53     -58.760  -5.328 -42.832  1.00  1.00           H  
ATOM    822  HZ  PHE A  53     -60.973  -4.928 -41.831  1.00  1.00           H  
ATOM    823  N   GLY A  54     -55.205  -8.471 -40.650  1.00  0.95           N  
ATOM    824  CA  GLY A  54     -54.695  -8.801 -41.968  1.00  0.95           C  
ATOM    825  C   GLY A  54     -54.981 -10.262 -42.329  1.00  0.95           C  
ATOM    826  O   GLY A  54     -55.575 -10.535 -43.377  1.00  0.95           O  
ATOM    827  H   GLY A  54     -54.565  -8.068 -39.957  1.00  0.95           H  
ATOM    828 1HA  GLY A  54     -55.144  -8.141 -42.709  1.00  0.95           H  
ATOM    829 2HA  GLY A  54     -53.620  -8.628 -41.983  1.00  0.95           H  
ATOM    830  N   MET A  55     -54.575 -11.195 -41.449  1.00  0.91           N  
ATOM    831  CA  MET A  55     -54.746 -12.634 -41.701  1.00  0.91           C  
ATOM    832  C   MET A  55     -56.215 -13.014 -41.822  1.00  0.91           C  
ATOM    833  O   MET A  55     -56.585 -13.948 -42.532  1.00  0.91           O  
ATOM    834  CB  MET A  55     -54.206 -13.459 -40.531  1.00  0.91           C  
ATOM    835  CG  MET A  55     -52.729 -13.358 -40.244  1.00  0.91           C  
ATOM    836  SD  MET A  55     -51.671 -13.794 -41.576  1.00  0.91           S  
ATOM    837  CE  MET A  55     -51.271 -12.167 -42.165  1.00  0.91           C  
ATOM    838  H   MET A  55     -54.104 -10.882 -40.599  1.00  0.91           H  
ATOM    839  HA  MET A  55     -54.244 -12.892 -42.633  1.00  0.91           H  
ATOM    840 1HB  MET A  55     -54.740 -13.180 -39.621  1.00  0.91           H  
ATOM    841 2HB  MET A  55     -54.413 -14.496 -40.716  1.00  0.91           H  
ATOM    842 1HG  MET A  55     -52.490 -12.361 -39.948  1.00  0.91           H  
ATOM    843 2HG  MET A  55     -52.511 -14.008 -39.415  1.00  0.91           H  
ATOM    844 1HE  MET A  55     -50.595 -12.244 -43.016  1.00  0.91           H  
ATOM    845 2HE  MET A  55     -52.186 -11.658 -42.469  1.00  0.91           H  
ATOM    846 3HE  MET A  55     -50.790 -11.598 -41.364  1.00  0.91           H  
ATOM    847  N   TRP A  56     -57.040 -12.342 -41.036  1.00  0.88           N  
ATOM    848  CA  TRP A  56     -58.467 -12.544 -40.999  1.00  0.88           C  
ATOM    849  C   TRP A  56     -59.101 -12.071 -42.304  1.00  0.88           C  
ATOM    850  O   TRP A  56     -59.849 -12.814 -42.942  1.00  0.88           O  
ATOM    851  CB  TRP A  56     -59.009 -11.842 -39.744  1.00  0.88           C  
ATOM    852  CG  TRP A  56     -60.424 -11.893 -39.498  1.00  0.88           C  
ATOM    853  CD1 TRP A  56     -61.126 -12.913 -38.946  1.00  0.88           C  
ATOM    854  CD2 TRP A  56     -61.347 -10.831 -39.701  1.00  0.88           C  
ATOM    855  NE1 TRP A  56     -62.427 -12.565 -38.814  1.00  0.88           N  
ATOM    856  CE2 TRP A  56     -62.580 -11.282 -39.264  1.00  0.88           C  
ATOM    857  CE3 TRP A  56     -61.225  -9.541 -40.198  1.00  0.88           C  
ATOM    858  CZ2 TRP A  56     -63.677 -10.498 -39.308  1.00  0.88           C  
ATOM    859  CZ3 TRP A  56     -62.342  -8.762 -40.245  1.00  0.88           C  
ATOM    860  CH2 TRP A  56     -63.540  -9.228 -39.817  1.00  0.88           C  
ATOM    861  H   TRP A  56     -56.656 -11.624 -40.429  1.00  0.88           H  
ATOM    862  HA  TRP A  56     -58.658 -13.611 -40.894  1.00  0.88           H  
ATOM    863 1HB  TRP A  56     -58.508 -12.258 -38.874  1.00  0.88           H  
ATOM    864 2HB  TRP A  56     -58.731 -10.797 -39.786  1.00  0.88           H  
ATOM    865  HD1 TRP A  56     -60.704 -13.872 -38.651  1.00  0.88           H  
ATOM    866  HE1 TRP A  56     -63.143 -13.164 -38.431  1.00  0.88           H  
ATOM    867  HE3 TRP A  56     -60.255  -9.161 -40.540  1.00  0.88           H  
ATOM    868  HZ2 TRP A  56     -64.623 -10.843 -38.950  1.00  0.88           H  
ATOM    869  HZ3 TRP A  56     -62.238  -7.772 -40.622  1.00  0.88           H  
ATOM    870  HH2 TRP A  56     -64.407  -8.587 -39.868  1.00  0.88           H  
ATOM    871  N   LYS A  57     -58.782 -10.844 -42.731  1.00  0.88           N  
ATOM    872  CA  LYS A  57     -59.347 -10.291 -43.956  1.00  0.88           C  
ATOM    873  C   LYS A  57     -59.005 -11.149 -45.171  1.00  0.88           C  
ATOM    874  O   LYS A  57     -59.870 -11.438 -45.998  1.00  0.88           O  
ATOM    875  CB  LYS A  57     -58.892  -8.854 -44.192  1.00  0.88           C  
ATOM    876  CG  LYS A  57     -59.493  -8.245 -45.460  1.00  0.88           C  
ATOM    877  CD  LYS A  57     -59.097  -6.801 -45.660  1.00  0.88           C  
ATOM    878  CE  LYS A  57     -59.670  -6.264 -46.966  1.00  0.88           C  
ATOM    879  NZ  LYS A  57     -59.283  -4.842 -47.206  1.00  0.88           N  
ATOM    880  H   LYS A  57     -58.144 -10.278 -42.182  1.00  0.88           H  
ATOM    881  HA  LYS A  57     -60.420 -10.278 -43.843  1.00  0.88           H  
ATOM    882 1HB  LYS A  57     -59.178  -8.237 -43.338  1.00  0.88           H  
ATOM    883 2HB  LYS A  57     -57.801  -8.825 -44.268  1.00  0.88           H  
ATOM    884 1HG  LYS A  57     -59.164  -8.816 -46.318  1.00  0.88           H  
ATOM    885 2HG  LYS A  57     -60.571  -8.313 -45.422  1.00  0.88           H  
ATOM    886 1HD  LYS A  57     -59.487  -6.208 -44.839  1.00  0.88           H  
ATOM    887 2HD  LYS A  57     -58.011  -6.718 -45.672  1.00  0.88           H  
ATOM    888 1HE  LYS A  57     -59.305  -6.877 -47.794  1.00  0.88           H  
ATOM    889 2HE  LYS A  57     -60.761  -6.336 -46.931  1.00  0.88           H  
ATOM    890 1HZ  LYS A  57     -59.684  -4.529 -48.078  1.00  0.88           H  
ATOM    891 2HZ  LYS A  57     -59.628  -4.268 -46.451  1.00  0.88           H  
ATOM    892 3HZ  LYS A  57     -58.275  -4.770 -47.253  1.00  0.88           H  
ATOM    893  N   GLU A  58     -57.741 -11.556 -45.282  1.00  0.88           N  
ATOM    894  CA  GLU A  58     -57.283 -12.407 -46.382  1.00  0.88           C  
ATOM    895  C   GLU A  58     -56.551 -13.598 -45.804  1.00  0.88           C  
ATOM    896  O   GLU A  58     -55.539 -13.435 -45.124  1.00  0.88           O  
ATOM    897  CB  GLU A  58     -56.372 -11.640 -47.342  1.00  0.88           C  
ATOM    898  CG  GLU A  58     -57.062 -10.539 -48.124  1.00  0.88           C  
ATOM    899  CD  GLU A  58     -56.158  -9.780 -49.041  1.00  0.88           C  
ATOM    900  OE1 GLU A  58     -54.977 -10.037 -49.050  1.00  0.88           O  
ATOM    901  OE2 GLU A  58     -56.664  -8.953 -49.766  1.00  0.88           O  
ATOM    902  H   GLU A  58     -57.063 -11.276 -44.568  1.00  0.88           H  
ATOM    903  HA  GLU A  58     -58.147 -12.778 -46.935  1.00  0.88           H  
ATOM    904 1HB  GLU A  58     -55.553 -11.192 -46.779  1.00  0.88           H  
ATOM    905 2HB  GLU A  58     -55.937 -12.338 -48.058  1.00  0.88           H  
ATOM    906 1HG  GLU A  58     -57.859 -10.990 -48.710  1.00  0.88           H  
ATOM    907 2HG  GLU A  58     -57.506  -9.848 -47.428  1.00  0.88           H  
ATOM    908  N   ILE A  59     -57.023 -14.802 -46.096  1.00  0.89           N  
ATOM    909  CA  ILE A  59     -56.409 -15.950 -45.436  1.00  0.89           C  
ATOM    910  C   ILE A  59     -54.988 -16.161 -45.994  1.00  0.89           C  
ATOM    911  O   ILE A  59     -54.832 -16.242 -47.212  1.00  0.89           O  
ATOM    912  CB  ILE A  59     -57.252 -17.234 -45.630  1.00  0.89           C  
ATOM    913  CG1 ILE A  59     -58.601 -17.061 -45.025  1.00  0.89           C  
ATOM    914  CG2 ILE A  59     -56.613 -18.471 -45.020  1.00  0.89           C  
ATOM    915  CD1 ILE A  59     -59.459 -18.228 -45.314  1.00  0.89           C  
ATOM    916  H   ILE A  59     -57.828 -14.893 -46.725  1.00  0.89           H  
ATOM    917  HA  ILE A  59     -56.392 -15.722 -44.377  1.00  0.89           H  
ATOM    918  HB  ILE A  59     -57.384 -17.403 -46.701  1.00  0.89           H  
ATOM    919 1HG1 ILE A  59     -58.531 -16.914 -43.944  1.00  0.89           H  
ATOM    920 2HG1 ILE A  59     -59.066 -16.176 -45.468  1.00  0.89           H  
ATOM    921 1HG2 ILE A  59     -57.241 -19.332 -45.210  1.00  0.89           H  
ATOM    922 2HG2 ILE A  59     -55.684 -18.632 -45.465  1.00  0.89           H  
ATOM    923 3HG2 ILE A  59     -56.498 -18.348 -43.949  1.00  0.89           H  
ATOM    924 1HD1 ILE A  59     -60.444 -18.073 -44.911  1.00  0.89           H  
ATOM    925 2HD1 ILE A  59     -59.518 -18.381 -46.370  1.00  0.89           H  
ATOM    926 3HD1 ILE A  59     -59.013 -19.090 -44.863  1.00  0.89           H  
ATOM    927  N   PRO A  60     -53.932 -16.256 -45.142  1.00  0.89           N  
ATOM    928  CA  PRO A  60     -52.521 -16.423 -45.508  1.00  0.89           C  
ATOM    929  C   PRO A  60     -52.239 -17.736 -46.217  1.00  0.89           C  
ATOM    930  O   PRO A  60     -51.204 -17.910 -46.862  1.00  0.89           O  
ATOM    931  CB  PRO A  60     -51.814 -16.386 -44.154  1.00  0.89           C  
ATOM    932  CG  PRO A  60     -52.877 -16.799 -43.149  1.00  0.89           C  
ATOM    933  CD  PRO A  60     -54.151 -16.227 -43.676  1.00  0.89           C  
ATOM    934  HA  PRO A  60     -52.211 -15.573 -46.135  1.00  0.89           H  
ATOM    935 1HB  PRO A  60     -50.957 -17.076 -44.166  1.00  0.89           H  
ATOM    936 2HB  PRO A  60     -51.407 -15.387 -43.987  1.00  0.89           H  
ATOM    937 1HG  PRO A  60     -52.918 -17.888 -43.071  1.00  0.89           H  
ATOM    938 2HG  PRO A  60     -52.640 -16.436 -42.146  1.00  0.89           H  
ATOM    939 1HD  PRO A  60     -54.941 -16.885 -43.350  1.00  0.89           H  
ATOM    940 2HD  PRO A  60     -54.301 -15.194 -43.336  1.00  0.89           H  
ATOM    941  N   VAL A  61     -53.159 -18.663 -46.055  1.00  0.89           N  
ATOM    942  CA  VAL A  61     -53.100 -19.986 -46.624  1.00  0.89           C  
ATOM    943  C   VAL A  61     -54.207 -20.258 -47.637  1.00  0.89           C  
ATOM    944  O   VAL A  61     -55.345 -20.477 -47.231  1.00  0.89           O  
ATOM    945  CB  VAL A  61     -53.250 -21.003 -45.488  1.00  0.89           C  
ATOM    946  CG1 VAL A  61     -53.227 -22.389 -46.040  1.00  0.89           C  
ATOM    947  CG2 VAL A  61     -52.131 -20.801 -44.520  1.00  0.89           C  
ATOM    948  H   VAL A  61     -53.960 -18.432 -45.500  1.00  0.89           H  
ATOM    949  HA  VAL A  61     -52.122 -20.124 -47.076  1.00  0.89           H  
ATOM    950  HB  VAL A  61     -54.208 -20.862 -44.988  1.00  0.89           H  
ATOM    951 1HG1 VAL A  61     -53.334 -23.096 -45.224  1.00  0.89           H  
ATOM    952 2HG1 VAL A  61     -54.053 -22.518 -46.745  1.00  0.89           H  
ATOM    953 3HG1 VAL A  61     -52.286 -22.553 -46.555  1.00  0.89           H  
ATOM    954 1HG2 VAL A  61     -52.208 -21.520 -43.707  1.00  0.89           H  
ATOM    955 2HG2 VAL A  61     -51.210 -20.948 -45.062  1.00  0.89           H  
ATOM    956 3HG2 VAL A  61     -52.155 -19.802 -44.115  1.00  0.89           H  
ATOM    957  N   PRO A  62     -53.930 -20.202 -48.954  1.00  0.86           N  
ATOM    958  CA  PRO A  62     -54.864 -20.545 -50.004  1.00  0.86           C  
ATOM    959  C   PRO A  62     -55.205 -21.986 -49.750  1.00  0.86           C  
ATOM    960  O   PRO A  62     -54.317 -22.745 -49.345  1.00  0.86           O  
ATOM    961  CB  PRO A  62     -54.063 -20.359 -51.293  1.00  0.86           C  
ATOM    962  CG  PRO A  62     -52.958 -19.388 -50.907  1.00  0.86           C  
ATOM    963  CD  PRO A  62     -52.631 -19.725 -49.444  1.00  0.86           C  
ATOM    964  HA  PRO A  62     -55.757 -19.899 -49.955  1.00  0.86           H  
ATOM    965 1HB  PRO A  62     -53.693 -21.332 -51.651  1.00  0.86           H  
ATOM    966 2HB  PRO A  62     -54.729 -19.959 -52.077  1.00  0.86           H  
ATOM    967 1HG  PRO A  62     -52.092 -19.514 -51.574  1.00  0.86           H  
ATOM    968 2HG  PRO A  62     -53.306 -18.351 -51.030  1.00  0.86           H  
ATOM    969 1HD  PRO A  62     -51.871 -20.519 -49.378  1.00  0.86           H  
ATOM    970 2HD  PRO A  62     -52.327 -18.805 -48.932  1.00  0.86           H  
ATOM    971  N   PHE A  63     -56.420 -22.393 -50.040  1.00  0.82           N  
ATOM    972  CA  PHE A  63     -56.733 -23.788 -49.802  1.00  0.82           C  
ATOM    973  C   PHE A  63     -56.891 -24.558 -51.090  1.00  0.82           C  
ATOM    974  O   PHE A  63     -57.291 -24.012 -52.116  1.00  0.82           O  
ATOM    975  CB  PHE A  63     -57.974 -23.937 -48.937  1.00  0.82           C  
ATOM    976  CG  PHE A  63     -57.814 -23.459 -47.530  1.00  0.82           C  
ATOM    977  CD1 PHE A  63     -56.974 -24.118 -46.654  1.00  0.82           C  
ATOM    978  CD2 PHE A  63     -58.533 -22.387 -47.068  1.00  0.82           C  
ATOM    979  CE1 PHE A  63     -56.835 -23.707 -45.350  1.00  0.82           C  
ATOM    980  CE2 PHE A  63     -58.412 -21.978 -45.767  1.00  0.82           C  
ATOM    981  CZ  PHE A  63     -57.557 -22.631 -44.902  1.00  0.82           C  
ATOM    982  H   PHE A  63     -57.116 -21.746 -50.420  1.00  0.82           H  
ATOM    983  HA  PHE A  63     -55.909 -24.245 -49.253  1.00  0.82           H  
ATOM    984 1HB  PHE A  63     -58.792 -23.382 -49.392  1.00  0.82           H  
ATOM    985 2HB  PHE A  63     -58.257 -24.985 -48.910  1.00  0.82           H  
ATOM    986  HD1 PHE A  63     -56.417 -24.960 -47.011  1.00  0.82           H  
ATOM    987  HD2 PHE A  63     -59.213 -21.868 -47.746  1.00  0.82           H  
ATOM    988  HE1 PHE A  63     -56.158 -24.237 -44.681  1.00  0.82           H  
ATOM    989  HE2 PHE A  63     -58.987 -21.146 -45.420  1.00  0.82           H  
ATOM    990  HZ  PHE A  63     -57.463 -22.297 -43.870  1.00  0.82           H  
ATOM    991  N   TYR A  64     -56.583 -25.837 -51.030  1.00  0.77           N  
ATOM    992  CA  TYR A  64     -56.771 -26.720 -52.156  1.00  0.77           C  
ATOM    993  C   TYR A  64     -57.949 -27.613 -51.897  1.00  0.77           C  
ATOM    994  O   TYR A  64     -58.000 -28.359 -50.913  1.00  0.77           O  
ATOM    995  CB  TYR A  64     -55.506 -27.491 -52.430  1.00  0.77           C  
ATOM    996  CG  TYR A  64     -54.441 -26.555 -52.864  1.00  0.77           C  
ATOM    997  CD1 TYR A  64     -53.662 -25.933 -51.907  1.00  0.77           C  
ATOM    998  CD2 TYR A  64     -54.265 -26.273 -54.209  1.00  0.77           C  
ATOM    999  CE1 TYR A  64     -52.698 -25.040 -52.283  1.00  0.77           C  
ATOM   1000  CE2 TYR A  64     -53.298 -25.380 -54.590  1.00  0.77           C  
ATOM   1001  CZ  TYR A  64     -52.511 -24.764 -53.624  1.00  0.77           C  
ATOM   1002  OH  TYR A  64     -51.548 -23.859 -53.990  1.00  0.77           O  
ATOM   1003  H   TYR A  64     -56.216 -26.218 -50.167  1.00  0.77           H  
ATOM   1004  HA  TYR A  64     -57.001 -26.126 -53.038  1.00  0.77           H  
ATOM   1005 1HB  TYR A  64     -55.177 -28.009 -51.524  1.00  0.77           H  
ATOM   1006 2HB  TYR A  64     -55.673 -28.229 -53.212  1.00  0.77           H  
ATOM   1007  HD1 TYR A  64     -53.822 -26.151 -50.846  1.00  0.77           H  
ATOM   1008  HD2 TYR A  64     -54.894 -26.756 -54.958  1.00  0.77           H  
ATOM   1009  HE1 TYR A  64     -52.088 -24.547 -51.527  1.00  0.77           H  
ATOM   1010  HE2 TYR A  64     -53.156 -25.153 -55.648  1.00  0.77           H  
ATOM   1011  HH  TYR A  64     -51.037 -23.609 -53.206  1.00  0.77           H  
ATOM   1012  N   LEU A  65     -58.957 -27.425 -52.725  1.00  0.74           N  
ATOM   1013  CA  LEU A  65     -60.218 -28.105 -52.602  1.00  0.74           C  
ATOM   1014  C   LEU A  65     -60.236 -29.213 -53.616  1.00  0.74           C  
ATOM   1015  O   LEU A  65     -60.215 -28.981 -54.827  1.00  0.74           O  
ATOM   1016  CB  LEU A  65     -61.365 -27.122 -52.784  1.00  0.74           C  
ATOM   1017  CG  LEU A  65     -61.660 -26.214 -51.548  1.00  0.74           C  
ATOM   1018  CD1 LEU A  65     -60.474 -25.343 -51.259  1.00  0.74           C  
ATOM   1019  CD2 LEU A  65     -62.786 -25.336 -51.837  1.00  0.74           C  
ATOM   1020  H   LEU A  65     -58.825 -26.793 -53.508  1.00  0.74           H  
ATOM   1021  HA  LEU A  65     -60.296 -28.534 -51.611  1.00  0.74           H  
ATOM   1022 1HB  LEU A  65     -61.119 -26.466 -53.621  1.00  0.74           H  
ATOM   1023 2HB  LEU A  65     -62.252 -27.676 -53.040  1.00  0.74           H  
ATOM   1024  HG  LEU A  65     -61.877 -26.826 -50.680  1.00  0.74           H  
ATOM   1025 1HD1 LEU A  65     -60.702 -24.693 -50.431  1.00  0.74           H  
ATOM   1026 2HD1 LEU A  65     -59.644 -25.925 -51.011  1.00  0.74           H  
ATOM   1027 3HD1 LEU A  65     -60.247 -24.749 -52.134  1.00  0.74           H  
ATOM   1028 1HD2 LEU A  65     -62.981 -24.688 -50.978  1.00  0.74           H  
ATOM   1029 2HD2 LEU A  65     -62.488 -24.753 -52.662  1.00  0.74           H  
ATOM   1030 3HD2 LEU A  65     -63.682 -25.891 -52.074  1.00  0.74           H  
ATOM   1031  N   SER A  66     -60.157 -30.415 -53.102  1.00  0.71           N  
ATOM   1032  CA  SER A  66     -60.017 -31.605 -53.894  1.00  0.71           C  
ATOM   1033  C   SER A  66     -61.280 -32.410 -53.869  1.00  0.71           C  
ATOM   1034  O   SER A  66     -61.840 -32.658 -52.802  1.00  0.71           O  
ATOM   1035  CB  SER A  66     -58.859 -32.400 -53.344  1.00  0.71           C  
ATOM   1036  OG  SER A  66     -58.760 -33.633 -53.942  1.00  0.71           O  
ATOM   1037  H   SER A  66     -60.209 -30.507 -52.089  1.00  0.71           H  
ATOM   1038  HA  SER A  66     -59.810 -31.326 -54.923  1.00  0.71           H  
ATOM   1039 1HB  SER A  66     -57.937 -31.844 -53.497  1.00  0.71           H  
ATOM   1040 2HB  SER A  66     -58.977 -32.523 -52.287  1.00  0.71           H  
ATOM   1041  HG  SER A  66     -59.503 -34.144 -53.598  1.00  0.71           H  
ATOM   1042  N   VAL A  67     -61.767 -32.795 -55.030  1.00  0.69           N  
ATOM   1043  CA  VAL A  67     -62.960 -33.597 -55.010  1.00  0.69           C  
ATOM   1044  C   VAL A  67     -62.745 -34.914 -55.706  1.00  0.69           C  
ATOM   1045  O   VAL A  67     -62.084 -34.989 -56.740  1.00  0.69           O  
ATOM   1046  CB  VAL A  67     -64.113 -32.888 -55.708  1.00  0.69           C  
ATOM   1047  CG1 VAL A  67     -64.455 -31.577 -55.024  1.00  0.69           C  
ATOM   1048  CG2 VAL A  67     -63.765 -32.700 -57.103  1.00  0.69           C  
ATOM   1049  H   VAL A  67     -61.313 -32.524 -55.900  1.00  0.69           H  
ATOM   1050  HA  VAL A  67     -63.239 -33.777 -53.987  1.00  0.69           H  
ATOM   1051  HB  VAL A  67     -64.965 -33.524 -55.645  1.00  0.69           H  
ATOM   1052 1HG1 VAL A  67     -65.302 -31.108 -55.521  1.00  0.69           H  
ATOM   1053 2HG1 VAL A  67     -64.706 -31.800 -54.006  1.00  0.69           H  
ATOM   1054 3HG1 VAL A  67     -63.601 -30.904 -55.055  1.00  0.69           H  
ATOM   1055 1HG2 VAL A  67     -64.574 -32.257 -57.611  1.00  0.69           H  
ATOM   1056 2HG2 VAL A  67     -62.900 -32.059 -57.168  1.00  0.69           H  
ATOM   1057 3HG2 VAL A  67     -63.548 -33.669 -57.539  1.00  0.69           H  
ATOM   1058  N   TYR A  68     -63.385 -35.940 -55.194  1.00  0.68           N  
ATOM   1059  CA  TYR A  68     -63.326 -37.245 -55.816  1.00  0.68           C  
ATOM   1060  C   TYR A  68     -64.744 -37.571 -56.176  1.00  0.68           C  
ATOM   1061  O   TYR A  68     -65.666 -37.245 -55.431  1.00  0.68           O  
ATOM   1062  CB  TYR A  68     -62.805 -38.291 -54.849  1.00  0.68           C  
ATOM   1063  CG  TYR A  68     -61.462 -38.051 -54.310  1.00  0.68           C  
ATOM   1064  CD1 TYR A  68     -61.351 -37.153 -53.299  1.00  0.68           C  
ATOM   1065  CD2 TYR A  68     -60.359 -38.757 -54.748  1.00  0.68           C  
ATOM   1066  CE1 TYR A  68     -60.176 -36.918 -52.719  1.00  0.68           C  
ATOM   1067  CE2 TYR A  68     -59.135 -38.528 -54.141  1.00  0.68           C  
ATOM   1068  CZ  TYR A  68     -59.046 -37.597 -53.119  1.00  0.68           C  
ATOM   1069  OH  TYR A  68     -57.840 -37.343 -52.483  1.00  0.68           O  
ATOM   1070  H   TYR A  68     -63.883 -35.809 -54.315  1.00  0.68           H  
ATOM   1071  HA  TYR A  68     -62.725 -37.215 -56.724  1.00  0.68           H  
ATOM   1072 1HB  TYR A  68     -63.480 -38.393 -54.036  1.00  0.68           H  
ATOM   1073 2HB  TYR A  68     -62.786 -39.249 -55.360  1.00  0.68           H  
ATOM   1074  HD1 TYR A  68     -62.227 -36.619 -52.953  1.00  0.68           H  
ATOM   1075  HD2 TYR A  68     -60.456 -39.492 -55.550  1.00  0.68           H  
ATOM   1076  HE1 TYR A  68     -60.142 -36.204 -51.934  1.00  0.68           H  
ATOM   1077  HE2 TYR A  68     -58.254 -39.079 -54.460  1.00  0.68           H  
ATOM   1078  HH  TYR A  68     -57.960 -36.601 -51.838  1.00  0.68           H  
ATOM   1079  N   PHE A  69     -64.929 -38.235 -57.283  1.00  0.69           N  
ATOM   1080  CA  PHE A  69     -66.270 -38.583 -57.706  1.00  0.69           C  
ATOM   1081  C   PHE A  69     -66.521 -40.059 -57.643  1.00  0.69           C  
ATOM   1082  O   PHE A  69     -65.632 -40.861 -57.918  1.00  0.69           O  
ATOM   1083  CB  PHE A  69     -66.509 -38.081 -59.102  1.00  0.69           C  
ATOM   1084  CG  PHE A  69     -66.669 -36.637 -59.241  1.00  0.69           C  
ATOM   1085  CD1 PHE A  69     -65.581 -35.826 -59.308  1.00  0.69           C  
ATOM   1086  CD2 PHE A  69     -67.939 -36.085 -59.375  1.00  0.69           C  
ATOM   1087  CE1 PHE A  69     -65.733 -34.493 -59.475  1.00  0.69           C  
ATOM   1088  CE2 PHE A  69     -68.092 -34.745 -59.564  1.00  0.69           C  
ATOM   1089  CZ  PHE A  69     -66.994 -33.947 -59.608  1.00  0.69           C  
ATOM   1090  H   PHE A  69     -64.112 -38.507 -57.831  1.00  0.69           H  
ATOM   1091  HA  PHE A  69     -66.987 -38.096 -57.044  1.00  0.69           H  
ATOM   1092 1HB  PHE A  69     -65.674 -38.381 -59.725  1.00  0.69           H  
ATOM   1093 2HB  PHE A  69     -67.384 -38.562 -59.481  1.00  0.69           H  
ATOM   1094  HD1 PHE A  69     -64.591 -36.261 -59.216  1.00  0.69           H  
ATOM   1095  HD2 PHE A  69     -68.812 -36.738 -59.334  1.00  0.69           H  
ATOM   1096  HE1 PHE A  69     -64.855 -33.853 -59.519  1.00  0.69           H  
ATOM   1097  HE2 PHE A  69     -69.070 -34.315 -59.667  1.00  0.69           H  
ATOM   1098  HZ  PHE A  69     -67.114 -32.884 -59.752  1.00  0.69           H  
ATOM   1099  N   PHE A  70     -67.747 -40.417 -57.318  1.00  0.70           N  
ATOM   1100  CA  PHE A  70     -68.124 -41.816 -57.262  1.00  0.70           C  
ATOM   1101  C   PHE A  70     -69.019 -42.195 -58.430  1.00  0.70           C  
ATOM   1102  O   PHE A  70     -70.210 -41.888 -58.436  1.00  0.70           O  
ATOM   1103  CB  PHE A  70     -68.827 -42.074 -55.954  1.00  0.70           C  
ATOM   1104  CG  PHE A  70     -67.961 -41.884 -54.739  1.00  0.70           C  
ATOM   1105  CD1 PHE A  70     -67.875 -40.645 -54.156  1.00  0.70           C  
ATOM   1106  CD2 PHE A  70     -67.227 -42.920 -54.180  1.00  0.70           C  
ATOM   1107  CE1 PHE A  70     -67.111 -40.433 -53.049  1.00  0.70           C  
ATOM   1108  CE2 PHE A  70     -66.450 -42.707 -53.067  1.00  0.70           C  
ATOM   1109  CZ  PHE A  70     -66.397 -41.457 -52.499  1.00  0.70           C  
ATOM   1110  H   PHE A  70     -68.438 -39.697 -57.081  1.00  0.70           H  
ATOM   1111  HA  PHE A  70     -67.223 -42.429 -57.308  1.00  0.70           H  
ATOM   1112 1HB  PHE A  70     -69.645 -41.364 -55.878  1.00  0.70           H  
ATOM   1113 2HB  PHE A  70     -69.266 -43.037 -55.935  1.00  0.70           H  
ATOM   1114  HD1 PHE A  70     -68.430 -39.836 -54.582  1.00  0.70           H  
ATOM   1115  HD2 PHE A  70     -67.260 -43.901 -54.621  1.00  0.70           H  
ATOM   1116  HE1 PHE A  70     -67.074 -39.455 -52.608  1.00  0.70           H  
ATOM   1117  HE2 PHE A  70     -65.875 -43.528 -52.637  1.00  0.70           H  
ATOM   1118  HZ  PHE A  70     -65.787 -41.281 -51.616  1.00  0.70           H  
ATOM   1119  N   GLU A  71     -68.436 -42.870 -59.411  1.00  0.71           N  
ATOM   1120  CA  GLU A  71     -69.135 -43.243 -60.630  1.00  0.71           C  
ATOM   1121  C   GLU A  71     -69.940 -44.512 -60.436  1.00  0.71           C  
ATOM   1122  O   GLU A  71     -69.415 -45.517 -59.947  1.00  0.71           O  
ATOM   1123  CB  GLU A  71     -68.123 -43.477 -61.772  1.00  0.71           C  
ATOM   1124  CG  GLU A  71     -68.736 -43.909 -63.130  1.00  0.71           C  
ATOM   1125  CD  GLU A  71     -67.696 -44.219 -64.201  1.00  0.71           C  
ATOM   1126  OE1 GLU A  71     -66.537 -44.002 -63.951  1.00  0.71           O  
ATOM   1127  OE2 GLU A  71     -68.056 -44.702 -65.247  1.00  0.71           O  
ATOM   1128  H   GLU A  71     -67.458 -43.143 -59.312  1.00  0.71           H  
ATOM   1129  HA  GLU A  71     -69.817 -42.438 -60.901  1.00  0.71           H  
ATOM   1130 1HB  GLU A  71     -67.551 -42.561 -61.940  1.00  0.71           H  
ATOM   1131 2HB  GLU A  71     -67.413 -44.250 -61.467  1.00  0.71           H  
ATOM   1132 1HG  GLU A  71     -69.340 -44.798 -62.976  1.00  0.71           H  
ATOM   1133 2HG  GLU A  71     -69.380 -43.144 -63.482  1.00  0.71           H  
ATOM   1134  N   VAL A  72     -71.202 -44.484 -60.849  1.00  0.74           N  
ATOM   1135  CA  VAL A  72     -72.021 -45.690 -60.803  1.00  0.74           C  
ATOM   1136  C   VAL A  72     -71.708 -46.430 -62.081  1.00  0.74           C  
ATOM   1137  O   VAL A  72     -71.948 -45.911 -63.168  1.00  0.74           O  
ATOM   1138  CB  VAL A  72     -73.527 -45.362 -60.755  1.00  0.74           C  
ATOM   1139  CG1 VAL A  72     -74.368 -46.658 -60.752  1.00  0.74           C  
ATOM   1140  CG2 VAL A  72     -73.804 -44.558 -59.565  1.00  0.74           C  
ATOM   1141  H   VAL A  72     -71.577 -43.606 -61.206  1.00  0.74           H  
ATOM   1142  HA  VAL A  72     -71.740 -46.301 -59.942  1.00  0.74           H  
ATOM   1143  HB  VAL A  72     -73.796 -44.798 -61.646  1.00  0.74           H  
ATOM   1144 1HG1 VAL A  72     -75.428 -46.411 -60.736  1.00  0.74           H  
ATOM   1145 2HG1 VAL A  72     -74.149 -47.224 -61.637  1.00  0.74           H  
ATOM   1146 3HG1 VAL A  72     -74.122 -47.255 -59.872  1.00  0.74           H  
ATOM   1147 1HG2 VAL A  72     -74.858 -44.308 -59.526  1.00  0.74           H  
ATOM   1148 2HG2 VAL A  72     -73.528 -45.148 -58.696  1.00  0.74           H  
ATOM   1149 3HG2 VAL A  72     -73.209 -43.638 -59.599  1.00  0.74           H  
ATOM   1150  N   VAL A  73     -71.198 -47.646 -61.965  1.00  0.78           N  
ATOM   1151  CA  VAL A  73     -70.763 -48.337 -63.170  1.00  0.78           C  
ATOM   1152  C   VAL A  73     -71.780 -49.355 -63.658  1.00  0.78           C  
ATOM   1153  O   VAL A  73     -71.581 -50.005 -64.682  1.00  0.78           O  
ATOM   1154  CB  VAL A  73     -69.400 -49.001 -62.943  1.00  0.78           C  
ATOM   1155  CG1 VAL A  73     -68.389 -47.939 -62.523  1.00  0.78           C  
ATOM   1156  CG2 VAL A  73     -69.506 -50.071 -61.928  1.00  0.78           C  
ATOM   1157  H   VAL A  73     -71.051 -48.046 -61.035  1.00  0.78           H  
ATOM   1158  HA  VAL A  73     -70.627 -47.594 -63.954  1.00  0.78           H  
ATOM   1159  HB  VAL A  73     -69.059 -49.428 -63.885  1.00  0.78           H  
ATOM   1160 1HG1 VAL A  73     -67.426 -48.398 -62.401  1.00  0.78           H  
ATOM   1161 2HG1 VAL A  73     -68.325 -47.168 -63.294  1.00  0.78           H  
ATOM   1162 3HG1 VAL A  73     -68.702 -47.482 -61.581  1.00  0.78           H  
ATOM   1163 1HG2 VAL A  73     -68.534 -50.535 -61.785  1.00  0.78           H  
ATOM   1164 2HG2 VAL A  73     -69.831 -49.635 -61.019  1.00  0.78           H  
ATOM   1165 3HG2 VAL A  73     -70.225 -50.821 -62.254  1.00  0.78           H  
ATOM   1166  N   ASN A  74     -72.881 -49.481 -62.930  1.00  0.83           N  
ATOM   1167  CA  ASN A  74     -73.950 -50.369 -63.341  1.00  0.83           C  
ATOM   1168  C   ASN A  74     -75.367 -49.773 -63.192  1.00  0.83           C  
ATOM   1169  O   ASN A  74     -76.254 -50.470 -62.702  1.00  0.83           O  
ATOM   1170  CB  ASN A  74     -73.863 -51.647 -62.542  1.00  0.83           C  
ATOM   1171  CG  ASN A  74     -74.069 -51.421 -61.034  1.00  0.83           C  
ATOM   1172  OD1 ASN A  74     -73.806 -50.317 -60.515  1.00  0.83           O  
ATOM   1173  ND2 ASN A  74     -74.564 -52.444 -60.354  1.00  0.83           N  
ATOM   1174  H   ASN A  74     -72.971 -48.923 -62.093  1.00  0.83           H  
ATOM   1175  HA  ASN A  74     -73.812 -50.605 -64.396  1.00  0.83           H  
ATOM   1176 1HB  ASN A  74     -74.605 -52.352 -62.903  1.00  0.83           H  
ATOM   1177 2HB  ASN A  74     -72.884 -52.102 -62.693  1.00  0.83           H  
ATOM   1178 1HD2 ASN A  74     -74.769 -52.388 -59.345  1.00  0.83           H  
ATOM   1179 2HD2 ASN A  74     -74.766 -53.322 -60.854  1.00  0.83           H  
ATOM   1180  N   PRO A  75     -75.664 -48.543 -63.677  1.00  0.88           N  
ATOM   1181  CA  PRO A  75     -76.943 -47.866 -63.502  1.00  0.88           C  
ATOM   1182  C   PRO A  75     -78.166 -48.704 -63.829  1.00  0.88           C  
ATOM   1183  O   PRO A  75     -79.200 -48.574 -63.178  1.00  0.88           O  
ATOM   1184  CB  PRO A  75     -76.844 -46.748 -64.533  1.00  0.88           C  
ATOM   1185  CG  PRO A  75     -75.407 -46.443 -64.625  1.00  0.88           C  
ATOM   1186  CD  PRO A  75     -74.715 -47.769 -64.528  1.00  0.88           C  
ATOM   1187  HA  PRO A  75     -77.008 -47.461 -62.480  1.00  0.88           H  
ATOM   1188 1HB  PRO A  75     -77.279 -47.076 -65.491  1.00  0.88           H  
ATOM   1189 2HB  PRO A  75     -77.428 -45.895 -64.208  1.00  0.88           H  
ATOM   1190 1HG  PRO A  75     -75.190 -45.918 -65.564  1.00  0.88           H  
ATOM   1191 2HG  PRO A  75     -75.121 -45.768 -63.802  1.00  0.88           H  
ATOM   1192 1HD  PRO A  75     -74.569 -48.242 -65.508  1.00  0.88           H  
ATOM   1193 2HD  PRO A  75     -73.796 -47.520 -64.049  1.00  0.88           H  
ATOM   1194  N   ASN A  76     -78.053 -49.575 -64.831  1.00  0.93           N  
ATOM   1195  CA  ASN A  76     -79.181 -50.396 -65.255  1.00  0.93           C  
ATOM   1196  C   ASN A  76     -79.489 -51.505 -64.264  1.00  0.93           C  
ATOM   1197  O   ASN A  76     -80.643 -51.896 -64.075  1.00  0.93           O  
ATOM   1198  CB  ASN A  76     -78.896 -50.977 -66.620  1.00  0.93           C  
ATOM   1199  CG  ASN A  76     -78.924 -49.932 -67.700  1.00  0.93           C  
ATOM   1200  OD1 ASN A  76     -79.568 -48.884 -67.568  1.00  0.93           O  
ATOM   1201  ND2 ASN A  76     -78.227 -50.195 -68.773  1.00  0.93           N  
ATOM   1202  H   ASN A  76     -77.178 -49.659 -65.326  1.00  0.93           H  
ATOM   1203  HA  ASN A  76     -80.065 -49.760 -65.319  1.00  0.93           H  
ATOM   1204 1HB  ASN A  76     -77.917 -51.456 -66.612  1.00  0.93           H  
ATOM   1205 2HB  ASN A  76     -79.636 -51.744 -66.851  1.00  0.93           H  
ATOM   1206 1HD2 ASN A  76     -78.202 -49.539 -69.528  1.00  0.93           H  
ATOM   1207 2HD2 ASN A  76     -77.718 -51.053 -68.841  1.00  0.93           H  
ATOM   1208  N   GLU A  77     -78.457 -52.028 -63.618  1.00  0.98           N  
ATOM   1209  CA  GLU A  77     -78.683 -53.115 -62.689  1.00  0.98           C  
ATOM   1210  C   GLU A  77     -79.319 -52.520 -61.462  1.00  0.98           C  
ATOM   1211  O   GLU A  77     -80.223 -53.103 -60.855  1.00  0.98           O  
ATOM   1212  CB  GLU A  77     -77.383 -53.821 -62.333  1.00  0.98           C  
ATOM   1213  CG  GLU A  77     -76.735 -54.573 -63.482  1.00  0.98           C  
ATOM   1214  CD  GLU A  77     -75.433 -55.271 -63.109  1.00  0.98           C  
ATOM   1215  OE1 GLU A  77     -74.880 -54.995 -62.056  1.00  0.98           O  
ATOM   1216  OE2 GLU A  77     -74.995 -56.091 -63.885  1.00  0.98           O  
ATOM   1217  H   GLU A  77     -77.524 -51.641 -63.728  1.00  0.98           H  
ATOM   1218  HA  GLU A  77     -79.374 -53.832 -63.131  1.00  0.98           H  
ATOM   1219 1HB  GLU A  77     -76.681 -53.088 -61.969  1.00  0.98           H  
ATOM   1220 2HB  GLU A  77     -77.558 -54.528 -61.530  1.00  0.98           H  
ATOM   1221 1HG  GLU A  77     -77.440 -55.315 -63.854  1.00  0.98           H  
ATOM   1222 2HG  GLU A  77     -76.541 -53.863 -64.286  1.00  0.98           H  
ATOM   1223  N   VAL A  78     -78.892 -51.300 -61.162  1.00  1.02           N  
ATOM   1224  CA  VAL A  78     -79.385 -50.595 -60.007  1.00  1.02           C  
ATOM   1225  C   VAL A  78     -80.837 -50.227 -60.250  1.00  1.02           C  
ATOM   1226  O   VAL A  78     -81.699 -50.481 -59.411  1.00  1.02           O  
ATOM   1227  CB  VAL A  78     -78.519 -49.370 -59.741  1.00  1.02           C  
ATOM   1228  CG1 VAL A  78     -79.056 -48.574 -58.571  1.00  1.02           C  
ATOM   1229  CG2 VAL A  78     -77.176 -49.828 -59.503  1.00  1.02           C  
ATOM   1230  H   VAL A  78     -78.148 -50.887 -61.728  1.00  1.02           H  
ATOM   1231  HA  VAL A  78     -79.325 -51.258 -59.151  1.00  1.02           H  
ATOM   1232  HB  VAL A  78     -78.527 -48.721 -60.615  1.00  1.02           H  
ATOM   1233 1HG1 VAL A  78     -78.416 -47.725 -58.388  1.00  1.02           H  
ATOM   1234 2HG1 VAL A  78     -80.052 -48.240 -58.793  1.00  1.02           H  
ATOM   1235 3HG1 VAL A  78     -79.068 -49.209 -57.680  1.00  1.02           H  
ATOM   1236 1HG2 VAL A  78     -76.536 -48.973 -59.340  1.00  1.02           H  
ATOM   1237 2HG2 VAL A  78     -77.189 -50.478 -58.634  1.00  1.02           H  
ATOM   1238 3HG2 VAL A  78     -76.827 -50.382 -60.358  1.00  1.02           H  
ATOM   1239  N   LEU A  79     -81.136 -49.716 -61.454  1.00  1.03           N  
ATOM   1240  CA  LEU A  79     -82.493 -49.345 -61.845  1.00  1.03           C  
ATOM   1241  C   LEU A  79     -83.429 -50.557 -61.731  1.00  1.03           C  
ATOM   1242  O   LEU A  79     -84.611 -50.424 -61.407  1.00  1.03           O  
ATOM   1243  CB  LEU A  79     -82.503 -48.789 -63.269  1.00  1.03           C  
ATOM   1244  CG  LEU A  79     -83.779 -48.064 -63.702  1.00  1.03           C  
ATOM   1245  CD1 LEU A  79     -84.003 -46.859 -62.776  1.00  1.03           C  
ATOM   1246  CD2 LEU A  79     -83.630 -47.610 -65.138  1.00  1.03           C  
ATOM   1247  H   LEU A  79     -80.386 -49.526 -62.113  1.00  1.03           H  
ATOM   1248  HA  LEU A  79     -82.846 -48.569 -61.192  1.00  1.03           H  
ATOM   1249 1HB  LEU A  79     -81.673 -48.094 -63.376  1.00  1.03           H  
ATOM   1250 2HB  LEU A  79     -82.340 -49.621 -63.959  1.00  1.03           H  
ATOM   1251  HG  LEU A  79     -84.633 -48.733 -63.620  1.00  1.03           H  
ATOM   1252 1HD1 LEU A  79     -84.907 -46.327 -63.076  1.00  1.03           H  
ATOM   1253 2HD1 LEU A  79     -84.108 -47.204 -61.751  1.00  1.03           H  
ATOM   1254 3HD1 LEU A  79     -83.153 -46.188 -62.847  1.00  1.03           H  
ATOM   1255 1HD2 LEU A  79     -84.536 -47.089 -65.451  1.00  1.03           H  
ATOM   1256 2HD2 LEU A  79     -82.775 -46.938 -65.220  1.00  1.03           H  
ATOM   1257 3HD2 LEU A  79     -83.469 -48.481 -65.776  1.00  1.03           H  
ATOM   1258  N   ASN A  80     -82.885 -51.757 -61.955  1.00  1.02           N  
ATOM   1259  CA  ASN A  80     -83.656 -52.988 -61.869  1.00  1.02           C  
ATOM   1260  C   ASN A  80     -83.724 -53.598 -60.454  1.00  1.02           C  
ATOM   1261  O   ASN A  80     -84.336 -54.657 -60.279  1.00  1.02           O  
ATOM   1262  CB  ASN A  80     -83.102 -54.003 -62.842  1.00  1.02           C  
ATOM   1263  CG  ASN A  80     -83.397 -53.634 -64.278  1.00  1.02           C  
ATOM   1264  OD1 ASN A  80     -84.418 -52.996 -64.569  1.00  1.02           O  
ATOM   1265  ND2 ASN A  80     -82.531 -54.024 -65.178  1.00  1.02           N  
ATOM   1266  H   ASN A  80     -81.913 -51.817 -62.260  1.00  1.02           H  
ATOM   1267  HA  ASN A  80     -84.680 -52.759 -62.163  1.00  1.02           H  
ATOM   1268 1HB  ASN A  80     -82.019 -54.072 -62.711  1.00  1.02           H  
ATOM   1269 2HB  ASN A  80     -83.523 -54.985 -62.631  1.00  1.02           H  
ATOM   1270 1HD2 ASN A  80     -82.679 -53.804 -66.141  1.00  1.02           H  
ATOM   1271 2HD2 ASN A  80     -81.720 -54.536 -64.902  1.00  1.02           H  
ATOM   1272  N   GLY A  81     -83.139 -52.937 -59.444  1.00  0.99           N  
ATOM   1273  CA  GLY A  81     -83.195 -53.422 -58.059  1.00  0.99           C  
ATOM   1274  C   GLY A  81     -81.905 -53.976 -57.422  1.00  0.99           C  
ATOM   1275  O   GLY A  81     -81.970 -54.569 -56.344  1.00  0.99           O  
ATOM   1276  H   GLY A  81     -82.649 -52.064 -59.625  1.00  0.99           H  
ATOM   1277 1HA  GLY A  81     -83.535 -52.597 -57.440  1.00  0.99           H  
ATOM   1278 2HA  GLY A  81     -83.973 -54.177 -57.988  1.00  0.99           H  
ATOM   1279  N   GLN A  82     -80.744 -53.798 -58.056  1.00  0.95           N  
ATOM   1280  CA  GLN A  82     -79.482 -54.274 -57.469  1.00  0.95           C  
ATOM   1281  C   GLN A  82     -78.698 -53.167 -56.768  1.00  0.95           C  
ATOM   1282  O   GLN A  82     -78.961 -51.981 -56.956  1.00  0.95           O  
ATOM   1283  CB  GLN A  82     -78.589 -54.904 -58.524  1.00  0.95           C  
ATOM   1284  CG  GLN A  82     -79.191 -56.100 -59.225  1.00  0.95           C  
ATOM   1285  CD  GLN A  82     -79.428 -57.257 -58.281  1.00  0.95           C  
ATOM   1286  OE1 GLN A  82     -78.488 -57.769 -57.662  1.00  0.95           O  
ATOM   1287  NE2 GLN A  82     -80.678 -57.682 -58.159  1.00  0.95           N  
ATOM   1288  H   GLN A  82     -80.719 -53.347 -58.971  1.00  0.95           H  
ATOM   1289  HA  GLN A  82     -79.716 -55.032 -56.724  1.00  0.95           H  
ATOM   1290 1HB  GLN A  82     -78.344 -54.157 -59.269  1.00  0.95           H  
ATOM   1291 2HB  GLN A  82     -77.648 -55.214 -58.069  1.00  0.95           H  
ATOM   1292 1HG  GLN A  82     -80.147 -55.801 -59.661  1.00  0.95           H  
ATOM   1293 2HG  GLN A  82     -78.508 -56.427 -60.010  1.00  0.95           H  
ATOM   1294 1HE2 GLN A  82     -80.892 -58.444 -57.546  1.00  0.95           H  
ATOM   1295 2HE2 GLN A  82     -81.409 -57.236 -58.678  1.00  0.95           H  
ATOM   1296  N   LYS A  83     -77.729 -53.559 -55.949  1.00  0.89           N  
ATOM   1297  CA  LYS A  83     -76.881 -52.573 -55.299  1.00  0.89           C  
ATOM   1298  C   LYS A  83     -75.974 -51.926 -56.343  1.00  0.89           C  
ATOM   1299  O   LYS A  83     -75.557 -52.607 -57.288  1.00  0.89           O  
ATOM   1300  CB  LYS A  83     -76.005 -53.224 -54.232  1.00  0.89           C  
ATOM   1301  CG  LYS A  83     -76.726 -53.753 -53.018  1.00  0.89           C  
ATOM   1302  CD  LYS A  83     -75.724 -54.372 -52.057  1.00  0.89           C  
ATOM   1303  CE  LYS A  83     -76.389 -54.904 -50.797  1.00  0.89           C  
ATOM   1304  NZ  LYS A  83     -75.393 -55.526 -49.883  1.00  0.89           N  
ATOM   1305  H   LYS A  83     -77.573 -54.546 -55.791  1.00  0.89           H  
ATOM   1306  HA  LYS A  83     -77.534 -51.837 -54.840  1.00  0.89           H  
ATOM   1307 1HB  LYS A  83     -75.465 -54.053 -54.676  1.00  0.89           H  
ATOM   1308 2HB  LYS A  83     -75.260 -52.502 -53.884  1.00  0.89           H  
ATOM   1309 1HG  LYS A  83     -77.239 -52.931 -52.512  1.00  0.89           H  
ATOM   1310 2HG  LYS A  83     -77.467 -54.497 -53.312  1.00  0.89           H  
ATOM   1311 1HD  LYS A  83     -75.202 -55.189 -52.554  1.00  0.89           H  
ATOM   1312 2HD  LYS A  83     -74.983 -53.619 -51.776  1.00  0.89           H  
ATOM   1313 1HE  LYS A  83     -76.876 -54.080 -50.279  1.00  0.89           H  
ATOM   1314 2HE  LYS A  83     -77.139 -55.647 -51.066  1.00  0.89           H  
ATOM   1315 1HZ  LYS A  83     -75.844 -55.859 -49.046  1.00  0.89           H  
ATOM   1316 2HZ  LYS A  83     -74.933 -56.291 -50.345  1.00  0.89           H  
ATOM   1317 3HZ  LYS A  83     -74.694 -54.807 -49.634  1.00  0.89           H  
ATOM   1318  N   PRO A  84     -75.670 -50.629 -56.231  1.00  0.85           N  
ATOM   1319  CA  PRO A  84     -74.731 -49.952 -57.082  1.00  0.85           C  
ATOM   1320  C   PRO A  84     -73.331 -50.422 -56.844  1.00  0.85           C  
ATOM   1321  O   PRO A  84     -72.928 -50.658 -55.701  1.00  0.85           O  
ATOM   1322  CB  PRO A  84     -74.936 -48.475 -56.702  1.00  0.85           C  
ATOM   1323  CG  PRO A  84     -75.501 -48.515 -55.291  1.00  0.85           C  
ATOM   1324  CD  PRO A  84     -76.317 -49.780 -55.222  1.00  0.85           C  
ATOM   1325  HA  PRO A  84     -74.977 -50.138 -58.127  1.00  0.85           H  
ATOM   1326 1HB  PRO A  84     -73.973 -47.943 -56.760  1.00  0.85           H  
ATOM   1327 2HB  PRO A  84     -75.608 -47.984 -57.414  1.00  0.85           H  
ATOM   1328 1HG  PRO A  84     -74.695 -48.488 -54.543  1.00  0.85           H  
ATOM   1329 2HG  PRO A  84     -76.132 -47.636 -55.111  1.00  0.85           H  
ATOM   1330 1HD  PRO A  84     -76.212 -50.196 -54.216  1.00  0.85           H  
ATOM   1331 2HD  PRO A  84     -77.369 -49.587 -55.495  1.00  0.85           H  
ATOM   1332  N   VAL A  85     -72.587 -50.448 -57.929  1.00  0.80           N  
ATOM   1333  CA  VAL A  85     -71.168 -50.733 -57.965  1.00  0.80           C  
ATOM   1334  C   VAL A  85     -70.511 -49.426 -58.271  1.00  0.80           C  
ATOM   1335  O   VAL A  85     -70.948 -48.699 -59.170  1.00  0.80           O  
ATOM   1336  CB  VAL A  85     -70.825 -51.805 -58.999  1.00  0.80           C  
ATOM   1337  CG1 VAL A  85     -69.327 -52.019 -59.044  1.00  0.80           C  
ATOM   1338  CG2 VAL A  85     -71.523 -53.098 -58.625  1.00  0.80           C  
ATOM   1339  H   VAL A  85     -73.053 -50.271 -58.816  1.00  0.80           H  
ATOM   1340  HA  VAL A  85     -70.830 -51.057 -56.991  1.00  0.80           H  
ATOM   1341  HB  VAL A  85     -71.160 -51.476 -59.976  1.00  0.80           H  
ATOM   1342 1HG1 VAL A  85     -69.087 -52.779 -59.784  1.00  0.80           H  
ATOM   1343 2HG1 VAL A  85     -68.824 -51.092 -59.305  1.00  0.80           H  
ATOM   1344 3HG1 VAL A  85     -68.984 -52.346 -58.062  1.00  0.80           H  
ATOM   1345 1HG2 VAL A  85     -71.295 -53.862 -59.364  1.00  0.80           H  
ATOM   1346 2HG2 VAL A  85     -71.178 -53.425 -57.655  1.00  0.80           H  
ATOM   1347 3HG2 VAL A  85     -72.593 -52.941 -58.587  1.00  0.80           H  
ATOM   1348  N   VAL A  86     -69.544 -49.083 -57.456  1.00  0.77           N  
ATOM   1349  CA  VAL A  86     -68.936 -47.775 -57.528  1.00  0.77           C  
ATOM   1350  C   VAL A  86     -67.436 -47.731 -57.714  1.00  0.77           C  
ATOM   1351  O   VAL A  86     -66.686 -48.522 -57.135  1.00  0.77           O  
ATOM   1352  CB  VAL A  86     -69.372 -46.951 -56.306  1.00  0.77           C  
ATOM   1353  CG1 VAL A  86     -68.645 -45.675 -56.240  1.00  0.77           C  
ATOM   1354  CG2 VAL A  86     -70.825 -46.633 -56.426  1.00  0.77           C  
ATOM   1355  H   VAL A  86     -69.225 -49.765 -56.767  1.00  0.77           H  
ATOM   1356  HA  VAL A  86     -69.368 -47.281 -58.388  1.00  0.77           H  
ATOM   1357  HB  VAL A  86     -69.188 -47.501 -55.400  1.00  0.77           H  
ATOM   1358 1HG1 VAL A  86     -69.011 -45.144 -55.370  1.00  0.77           H  
ATOM   1359 2HG1 VAL A  86     -67.577 -45.853 -56.134  1.00  0.77           H  
ATOM   1360 3HG1 VAL A  86     -68.836 -45.096 -57.147  1.00  0.77           H  
ATOM   1361 1HG2 VAL A  86     -71.082 -46.043 -55.568  1.00  0.77           H  
ATOM   1362 2HG2 VAL A  86     -71.000 -46.059 -57.341  1.00  0.77           H  
ATOM   1363 3HG2 VAL A  86     -71.422 -47.539 -56.446  1.00  0.77           H  
ATOM   1364  N   ARG A  87     -67.006 -46.809 -58.564  1.00  0.74           N  
ATOM   1365  CA  ARG A  87     -65.588 -46.614 -58.794  1.00  0.74           C  
ATOM   1366  C   ARG A  87     -65.220 -45.150 -58.575  1.00  0.74           C  
ATOM   1367  O   ARG A  87     -65.898 -44.231 -59.041  1.00  0.74           O  
ATOM   1368  CB  ARG A  87     -65.212 -47.091 -60.185  1.00  0.74           C  
ATOM   1369  CG  ARG A  87     -65.423 -48.607 -60.406  1.00  0.74           C  
ATOM   1370  CD  ARG A  87     -64.433 -49.407 -59.631  1.00  0.74           C  
ATOM   1371  NE  ARG A  87     -64.583 -50.843 -59.831  1.00  0.74           N  
ATOM   1372  CZ  ARG A  87     -65.334 -51.673 -59.062  1.00  0.74           C  
ATOM   1373  NH1 ARG A  87     -66.004 -51.226 -58.015  1.00  0.74           N  
ATOM   1374  NH2 ARG A  87     -65.381 -52.963 -59.355  1.00  0.74           N  
ATOM   1375  H   ARG A  87     -67.699 -46.228 -59.044  1.00  0.74           H  
ATOM   1376  HA  ARG A  87     -65.031 -47.212 -58.073  1.00  0.74           H  
ATOM   1377 1HB  ARG A  87     -65.814 -46.559 -60.925  1.00  0.74           H  
ATOM   1378 2HB  ARG A  87     -64.165 -46.859 -60.384  1.00  0.74           H  
ATOM   1379 1HG  ARG A  87     -66.428 -48.905 -60.108  1.00  0.74           H  
ATOM   1380 2HG  ARG A  87     -65.277 -48.839 -61.460  1.00  0.74           H  
ATOM   1381 1HD  ARG A  87     -63.426 -49.126 -59.938  1.00  0.74           H  
ATOM   1382 2HD  ARG A  87     -64.553 -49.200 -58.568  1.00  0.74           H  
ATOM   1383  HE  ARG A  87     -64.090 -51.255 -60.611  1.00  0.74           H  
ATOM   1384 1HH1 ARG A  87     -65.997 -50.231 -57.754  1.00  0.74           H  
ATOM   1385 2HH1 ARG A  87     -66.523 -51.878 -57.437  1.00  0.74           H  
ATOM   1386 1HH2 ARG A  87     -64.868 -53.321 -60.149  1.00  0.74           H  
ATOM   1387 2HH2 ARG A  87     -65.932 -53.587 -58.783  1.00  0.74           H  
ATOM   1388  N   GLU A  88     -64.166 -44.933 -57.799  1.00  0.72           N  
ATOM   1389  CA  GLU A  88     -63.757 -43.578 -57.451  1.00  0.72           C  
ATOM   1390  C   GLU A  88     -62.827 -42.969 -58.501  1.00  0.72           C  
ATOM   1391  O   GLU A  88     -61.864 -43.603 -58.940  1.00  0.72           O  
ATOM   1392  CB  GLU A  88     -63.124 -43.579 -56.054  1.00  0.72           C  
ATOM   1393  CG  GLU A  88     -62.760 -42.214 -55.489  1.00  0.72           C  
ATOM   1394  CD  GLU A  88     -62.245 -42.343 -54.087  1.00  0.72           C  
ATOM   1395  OE1 GLU A  88     -61.217 -42.950 -53.893  1.00  0.72           O  
ATOM   1396  OE2 GLU A  88     -62.892 -41.841 -53.203  1.00  0.72           O  
ATOM   1397  H   GLU A  88     -63.643 -45.717 -57.434  1.00  0.72           H  
ATOM   1398  HA  GLU A  88     -64.649 -42.963 -57.398  1.00  0.72           H  
ATOM   1399 1HB  GLU A  88     -63.816 -44.047 -55.349  1.00  0.72           H  
ATOM   1400 2HB  GLU A  88     -62.218 -44.184 -56.069  1.00  0.72           H  
ATOM   1401 1HG  GLU A  88     -62.000 -41.742 -56.116  1.00  0.72           H  
ATOM   1402 2HG  GLU A  88     -63.652 -41.580 -55.496  1.00  0.72           H  
ATOM   1403  N   ARG A  89     -63.137 -41.737 -58.898  1.00  0.70           N  
ATOM   1404  CA  ARG A  89     -62.375 -40.998 -59.898  1.00  0.70           C  
ATOM   1405  C   ARG A  89     -61.771 -39.725 -59.316  1.00  0.70           C  
ATOM   1406  O   ARG A  89     -62.331 -39.112 -58.402  1.00  0.70           O  
ATOM   1407  CB  ARG A  89     -63.273 -40.602 -61.061  1.00  0.70           C  
ATOM   1408  CG  ARG A  89     -63.974 -41.739 -61.795  1.00  0.70           C  
ATOM   1409  CD  ARG A  89     -63.034 -42.557 -62.594  1.00  0.70           C  
ATOM   1410  NE  ARG A  89     -63.746 -43.503 -63.431  1.00  0.70           N  
ATOM   1411  CZ  ARG A  89     -63.189 -44.431 -64.218  1.00  0.70           C  
ATOM   1412  NH1 ARG A  89     -61.881 -44.580 -64.284  1.00  0.70           N  
ATOM   1413  NH2 ARG A  89     -63.997 -45.186 -64.925  1.00  0.70           N  
ATOM   1414  H   ARG A  89     -63.965 -41.308 -58.495  1.00  0.70           H  
ATOM   1415  HA  ARG A  89     -61.571 -41.635 -60.264  1.00  0.70           H  
ATOM   1416 1HB  ARG A  89     -64.052 -39.944 -60.687  1.00  0.70           H  
ATOM   1417 2HB  ARG A  89     -62.698 -40.033 -61.794  1.00  0.70           H  
ATOM   1418 1HG  ARG A  89     -64.466 -42.395 -61.070  1.00  0.70           H  
ATOM   1419 2HG  ARG A  89     -64.725 -41.336 -62.471  1.00  0.70           H  
ATOM   1420 1HD  ARG A  89     -62.435 -41.912 -63.235  1.00  0.70           H  
ATOM   1421 2HD  ARG A  89     -62.382 -43.117 -61.921  1.00  0.70           H  
ATOM   1422  HE  ARG A  89     -64.776 -43.463 -63.449  1.00  0.70           H  
ATOM   1423 1HH1 ARG A  89     -61.279 -43.988 -63.728  1.00  0.70           H  
ATOM   1424 2HH1 ARG A  89     -61.483 -45.286 -64.885  1.00  0.70           H  
ATOM   1425 1HH2 ARG A  89     -65.012 -45.009 -64.833  1.00  0.70           H  
ATOM   1426 2HH2 ARG A  89     -63.641 -45.899 -65.536  1.00  0.70           H  
ATOM   1427  N   GLY A  90     -60.669 -39.262 -59.900  1.00  0.67           N  
ATOM   1428  CA  GLY A  90     -60.074 -38.028 -59.409  1.00  0.67           C  
ATOM   1429  C   GLY A  90     -58.852 -38.281 -58.532  1.00  0.67           C  
ATOM   1430  O   GLY A  90     -58.257 -39.363 -58.585  1.00  0.67           O  
ATOM   1431  H   GLY A  90     -60.236 -39.772 -60.658  1.00  0.67           H  
ATOM   1432 1HA  GLY A  90     -59.780 -37.409 -60.260  1.00  0.67           H  
ATOM   1433 2HA  GLY A  90     -60.827 -37.473 -58.862  1.00  0.67           H  
ATOM   1434  N   PRO A  91     -58.485 -37.285 -57.726  1.00  0.66           N  
ATOM   1435  CA  PRO A  91     -59.166 -36.040 -57.458  1.00  0.66           C  
ATOM   1436  C   PRO A  91     -59.133 -35.005 -58.558  1.00  0.66           C  
ATOM   1437  O   PRO A  91     -58.268 -35.028 -59.444  1.00  0.66           O  
ATOM   1438  CB  PRO A  91     -58.431 -35.532 -56.238  1.00  0.66           C  
ATOM   1439  CG  PRO A  91     -57.050 -36.074 -56.362  1.00  0.66           C  
ATOM   1440  CD  PRO A  91     -57.207 -37.404 -57.035  1.00  0.66           C  
ATOM   1441  HA  PRO A  91     -60.197 -36.268 -57.167  1.00  0.66           H  
ATOM   1442 1HB  PRO A  91     -58.439 -34.431 -56.258  1.00  0.66           H  
ATOM   1443 2HB  PRO A  91     -58.952 -35.830 -55.332  1.00  0.66           H  
ATOM   1444 1HG  PRO A  91     -56.413 -35.376 -56.932  1.00  0.66           H  
ATOM   1445 2HG  PRO A  91     -56.604 -36.163 -55.360  1.00  0.66           H  
ATOM   1446 1HD  PRO A  91     -56.419 -37.457 -57.744  1.00  0.66           H  
ATOM   1447 2HD  PRO A  91     -57.201 -38.244 -56.336  1.00  0.66           H  
ATOM   1448  N   TYR A  92     -60.063 -34.073 -58.464  1.00  0.65           N  
ATOM   1449  CA  TYR A  92     -60.089 -32.879 -59.289  1.00  0.65           C  
ATOM   1450  C   TYR A  92     -59.840 -31.738 -58.317  1.00  0.65           C  
ATOM   1451  O   TYR A  92     -60.533 -31.618 -57.308  1.00  0.65           O  
ATOM   1452  CB  TYR A  92     -61.422 -32.779 -60.022  1.00  0.65           C  
ATOM   1453  CG  TYR A  92     -61.629 -33.981 -60.902  1.00  0.65           C  
ATOM   1454  CD1 TYR A  92     -62.196 -35.123 -60.353  1.00  0.65           C  
ATOM   1455  CD2 TYR A  92     -61.240 -33.971 -62.226  1.00  0.65           C  
ATOM   1456  CE1 TYR A  92     -62.373 -36.254 -61.120  1.00  0.65           C  
ATOM   1457  CE2 TYR A  92     -61.416 -35.101 -62.985  1.00  0.65           C  
ATOM   1458  CZ  TYR A  92     -61.971 -36.247 -62.441  1.00  0.65           C  
ATOM   1459  OH  TYR A  92     -62.123 -37.386 -63.218  1.00  0.65           O  
ATOM   1460  H   TYR A  92     -60.785 -34.193 -57.754  1.00  0.65           H  
ATOM   1461  HA  TYR A  92     -59.271 -32.902 -60.009  1.00  0.65           H  
ATOM   1462 1HB  TYR A  92     -62.230 -32.724 -59.331  1.00  0.65           H  
ATOM   1463 2HB  TYR A  92     -61.454 -31.888 -60.637  1.00  0.65           H  
ATOM   1464  HD1 TYR A  92     -62.496 -35.126 -59.305  1.00  0.65           H  
ATOM   1465  HD2 TYR A  92     -60.790 -33.079 -62.672  1.00  0.65           H  
ATOM   1466  HE1 TYR A  92     -62.813 -37.150 -60.682  1.00  0.65           H  
ATOM   1467  HE2 TYR A  92     -61.114 -35.102 -64.024  1.00  0.65           H  
ATOM   1468  HH  TYR A  92     -61.808 -37.207 -64.138  1.00  0.65           H  
ATOM   1469  N   VAL A  93     -58.803 -30.957 -58.556  1.00  0.65           N  
ATOM   1470  CA  VAL A  93     -58.393 -29.960 -57.570  1.00  0.65           C  
ATOM   1471  C   VAL A  93     -58.520 -28.515 -58.005  1.00  0.65           C  
ATOM   1472  O   VAL A  93     -58.115 -28.157 -59.108  1.00  0.65           O  
ATOM   1473  CB  VAL A  93     -56.936 -30.232 -57.163  1.00  0.65           C  
ATOM   1474  CG1 VAL A  93     -56.454 -29.186 -56.124  1.00  0.65           C  
ATOM   1475  CG2 VAL A  93     -56.831 -31.655 -56.627  1.00  0.65           C  
ATOM   1476  H   VAL A  93     -58.253 -31.092 -59.397  1.00  0.65           H  
ATOM   1477  HA  VAL A  93     -59.012 -30.086 -56.689  1.00  0.65           H  
ATOM   1478  HB  VAL A  93     -56.292 -30.136 -58.042  1.00  0.65           H  
ATOM   1479 1HG1 VAL A  93     -55.421 -29.392 -55.858  1.00  0.65           H  
ATOM   1480 2HG1 VAL A  93     -56.517 -28.185 -56.545  1.00  0.65           H  
ATOM   1481 3HG1 VAL A  93     -57.081 -29.244 -55.230  1.00  0.65           H  
ATOM   1482 1HG2 VAL A  93     -55.801 -31.866 -56.350  1.00  0.65           H  
ATOM   1483 2HG2 VAL A  93     -57.461 -31.760 -55.767  1.00  0.65           H  
ATOM   1484 3HG2 VAL A  93     -57.144 -32.365 -57.392  1.00  0.65           H  
ATOM   1485  N   TYR A  94     -59.081 -27.704 -57.109  1.00  0.66           N  
ATOM   1486  CA  TYR A  94     -59.264 -26.277 -57.297  1.00  0.66           C  
ATOM   1487  C   TYR A  94     -58.533 -25.493 -56.205  1.00  0.66           C  
ATOM   1488  O   TYR A  94     -58.493 -25.919 -55.053  1.00  0.66           O  
ATOM   1489  CB  TYR A  94     -60.759 -25.976 -57.203  1.00  0.66           C  
ATOM   1490  CG  TYR A  94     -61.566 -26.645 -58.258  1.00  0.66           C  
ATOM   1491  CD1 TYR A  94     -61.937 -27.989 -58.117  1.00  0.66           C  
ATOM   1492  CD2 TYR A  94     -61.951 -25.935 -59.352  1.00  0.66           C  
ATOM   1493  CE1 TYR A  94     -62.669 -28.599 -59.106  1.00  0.66           C  
ATOM   1494  CE2 TYR A  94     -62.678 -26.537 -60.328  1.00  0.66           C  
ATOM   1495  CZ  TYR A  94     -63.039 -27.856 -60.223  1.00  0.66           C  
ATOM   1496  OH  TYR A  94     -63.755 -28.431 -61.237  1.00  0.66           O  
ATOM   1497  H   TYR A  94     -59.419 -28.117 -56.242  1.00  0.66           H  
ATOM   1498  HA  TYR A  94     -58.860 -25.990 -58.259  1.00  0.66           H  
ATOM   1499 1HB  TYR A  94     -61.135 -26.296 -56.229  1.00  0.66           H  
ATOM   1500 2HB  TYR A  94     -60.915 -24.900 -57.281  1.00  0.66           H  
ATOM   1501  HD1 TYR A  94     -61.632 -28.559 -57.232  1.00  0.66           H  
ATOM   1502  HD2 TYR A  94     -61.669 -24.889 -59.449  1.00  0.66           H  
ATOM   1503  HE1 TYR A  94     -62.945 -29.649 -59.011  1.00  0.66           H  
ATOM   1504  HE2 TYR A  94     -62.969 -25.966 -61.203  1.00  0.66           H  
ATOM   1505  HH  TYR A  94     -63.701 -27.853 -62.036  1.00  0.66           H  
ATOM   1506  N   ARG A  95     -57.986 -24.333 -56.538  1.00  0.69           N  
ATOM   1507  CA  ARG A  95     -57.414 -23.480 -55.501  1.00  0.69           C  
ATOM   1508  C   ARG A  95     -58.483 -22.476 -55.102  1.00  0.69           C  
ATOM   1509  O   ARG A  95     -59.144 -21.905 -55.975  1.00  0.69           O  
ATOM   1510  CB  ARG A  95     -56.146 -22.743 -55.941  1.00  0.69           C  
ATOM   1511  CG  ARG A  95     -55.499 -21.916 -54.803  1.00  0.69           C  
ATOM   1512  CD  ARG A  95     -54.234 -21.151 -55.174  1.00  0.69           C  
ATOM   1513  NE  ARG A  95     -53.098 -21.973 -55.525  1.00  0.69           N  
ATOM   1514  CZ  ARG A  95     -52.565 -22.105 -56.749  1.00  0.69           C  
ATOM   1515  NH1 ARG A  95     -53.024 -21.429 -57.775  1.00  0.69           N  
ATOM   1516  NH2 ARG A  95     -51.550 -22.923 -56.875  1.00  0.69           N  
ATOM   1517  H   ARG A  95     -58.014 -24.029 -57.505  1.00  0.69           H  
ATOM   1518  HA  ARG A  95     -57.163 -24.086 -54.632  1.00  0.69           H  
ATOM   1519 1HB  ARG A  95     -55.405 -23.458 -56.273  1.00  0.69           H  
ATOM   1520 2HB  ARG A  95     -56.369 -22.078 -56.774  1.00  0.69           H  
ATOM   1521 1HG  ARG A  95     -56.218 -21.176 -54.447  1.00  0.69           H  
ATOM   1522 2HG  ARG A  95     -55.253 -22.591 -53.975  1.00  0.69           H  
ATOM   1523 1HD  ARG A  95     -54.461 -20.550 -56.040  1.00  0.69           H  
ATOM   1524 2HD  ARG A  95     -53.944 -20.506 -54.352  1.00  0.69           H  
ATOM   1525  HE  ARG A  95     -52.661 -22.527 -54.803  1.00  0.69           H  
ATOM   1526 1HH1 ARG A  95     -53.800 -20.797 -57.657  1.00  0.69           H  
ATOM   1527 2HH1 ARG A  95     -52.590 -21.538 -58.683  1.00  0.69           H  
ATOM   1528 1HH2 ARG A  95     -51.249 -23.413 -56.036  1.00  0.69           H  
ATOM   1529 2HH2 ARG A  95     -51.096 -23.061 -57.769  1.00  0.69           H  
ATOM   1530  N   GLU A  96     -58.679 -22.287 -53.801  1.00  0.71           N  
ATOM   1531  CA  GLU A  96     -59.667 -21.339 -53.319  1.00  0.71           C  
ATOM   1532  C   GLU A  96     -59.041 -20.204 -52.545  1.00  0.71           C  
ATOM   1533  O   GLU A  96     -58.221 -20.395 -51.631  1.00  0.71           O  
ATOM   1534  CB  GLU A  96     -60.720 -22.005 -52.428  1.00  0.71           C  
ATOM   1535  CG  GLU A  96     -61.835 -21.053 -51.939  1.00  0.71           C  
ATOM   1536  CD  GLU A  96     -62.880 -21.714 -51.093  1.00  0.71           C  
ATOM   1537  OE1 GLU A  96     -62.545 -22.155 -50.023  1.00  0.71           O  
ATOM   1538  OE2 GLU A  96     -64.014 -21.758 -51.476  1.00  0.71           O  
ATOM   1539  H   GLU A  96     -58.126 -22.815 -53.135  1.00  0.71           H  
ATOM   1540  HA  GLU A  96     -60.174 -20.913 -54.177  1.00  0.71           H  
ATOM   1541 1HB  GLU A  96     -61.191 -22.808 -52.978  1.00  0.71           H  
ATOM   1542 2HB  GLU A  96     -60.234 -22.427 -51.552  1.00  0.71           H  
ATOM   1543 1HG  GLU A  96     -61.380 -20.267 -51.341  1.00  0.71           H  
ATOM   1544 2HG  GLU A  96     -62.308 -20.573 -52.795  1.00  0.71           H  
ATOM   1545  N   PHE A  97     -59.471 -19.006 -52.891  1.00  0.73           N  
ATOM   1546  CA  PHE A  97     -59.022 -17.830 -52.192  1.00  0.73           C  
ATOM   1547  C   PHE A  97     -60.200 -17.269 -51.433  1.00  0.73           C  
ATOM   1548  O   PHE A  97     -61.328 -17.262 -51.943  1.00  0.73           O  
ATOM   1549  CB  PHE A  97     -58.525 -16.786 -53.168  1.00  0.73           C  
ATOM   1550  CG  PHE A  97     -57.341 -17.192 -53.947  1.00  0.73           C  
ATOM   1551  CD1 PHE A  97     -57.501 -17.910 -55.122  1.00  0.73           C  
ATOM   1552  CD2 PHE A  97     -56.069 -16.855 -53.528  1.00  0.73           C  
ATOM   1553  CE1 PHE A  97     -56.410 -18.266 -55.870  1.00  0.73           C  
ATOM   1554  CE2 PHE A  97     -54.972 -17.211 -54.270  1.00  0.73           C  
ATOM   1555  CZ  PHE A  97     -55.141 -17.908 -55.444  1.00  0.73           C  
ATOM   1556  H   PHE A  97     -60.137 -18.928 -53.664  1.00  0.73           H  
ATOM   1557  HA  PHE A  97     -58.234 -18.095 -51.488  1.00  0.73           H  
ATOM   1558 1HB  PHE A  97     -59.323 -16.545 -53.869  1.00  0.73           H  
ATOM   1559 2HB  PHE A  97     -58.281 -15.873 -52.625  1.00  0.73           H  
ATOM   1560  HD1 PHE A  97     -58.510 -18.179 -55.451  1.00  0.73           H  
ATOM   1561  HD2 PHE A  97     -55.944 -16.293 -52.601  1.00  0.73           H  
ATOM   1562  HE1 PHE A  97     -56.546 -18.822 -56.798  1.00  0.73           H  
ATOM   1563  HE2 PHE A  97     -53.971 -16.935 -53.936  1.00  0.73           H  
ATOM   1564  HZ  PHE A  97     -54.269 -18.180 -56.037  1.00  0.73           H  
ATOM   1565  N   ARG A  98     -59.956 -16.771 -50.228  1.00  0.74           N  
ATOM   1566  CA  ARG A  98     -61.060 -16.194 -49.484  1.00  0.74           C  
ATOM   1567  C   ARG A  98     -60.675 -14.827 -48.966  1.00  0.74           C  
ATOM   1568  O   ARG A  98     -59.561 -14.628 -48.453  1.00  0.74           O  
ATOM   1569  CB  ARG A  98     -61.469 -17.068 -48.313  1.00  0.74           C  
ATOM   1570  CG  ARG A  98     -61.931 -18.482 -48.665  1.00  0.74           C  
ATOM   1571  CD  ARG A  98     -62.491 -19.201 -47.475  1.00  0.74           C  
ATOM   1572  NE  ARG A  98     -62.965 -20.521 -47.816  1.00  0.74           N  
ATOM   1573  CZ  ARG A  98     -63.579 -21.367 -46.986  1.00  0.74           C  
ATOM   1574  NH1 ARG A  98     -63.781 -21.059 -45.730  1.00  0.74           N  
ATOM   1575  NH2 ARG A  98     -63.977 -22.518 -47.473  1.00  0.74           N  
ATOM   1576  H   ARG A  98     -59.025 -16.795 -49.834  1.00  0.74           H  
ATOM   1577  HA  ARG A  98     -61.912 -16.082 -50.145  1.00  0.74           H  
ATOM   1578 1HB  ARG A  98     -60.662 -17.110 -47.634  1.00  0.74           H  
ATOM   1579 2HB  ARG A  98     -62.303 -16.588 -47.790  1.00  0.74           H  
ATOM   1580 1HG  ARG A  98     -62.668 -18.445 -49.454  1.00  0.74           H  
ATOM   1581 2HG  ARG A  98     -61.074 -19.058 -49.016  1.00  0.74           H  
ATOM   1582 1HD  ARG A  98     -61.741 -19.304 -46.706  1.00  0.74           H  
ATOM   1583 2HD  ARG A  98     -63.331 -18.634 -47.083  1.00  0.74           H  
ATOM   1584  HE  ARG A  98     -62.830 -20.858 -48.770  1.00  0.74           H  
ATOM   1585 1HH1 ARG A  98     -63.462 -20.168 -45.369  1.00  0.74           H  
ATOM   1586 2HH1 ARG A  98     -64.248 -21.715 -45.121  1.00  0.74           H  
ATOM   1587 1HH2 ARG A  98     -63.783 -22.707 -48.470  1.00  0.74           H  
ATOM   1588 2HH2 ARG A  98     -64.450 -23.201 -46.893  1.00  0.74           H  
ATOM   1589  N   GLN A  99     -61.626 -13.906 -49.082  1.00  0.74           N  
ATOM   1590  CA  GLN A  99     -61.451 -12.525 -48.654  1.00  0.74           C  
ATOM   1591  C   GLN A  99     -62.711 -11.968 -48.013  1.00  0.74           C  
ATOM   1592  O   GLN A  99     -63.817 -12.119 -48.538  1.00  0.74           O  
ATOM   1593  CB  GLN A  99     -61.085 -11.641 -49.851  1.00  0.74           C  
ATOM   1594  CG  GLN A  99     -60.827 -10.156 -49.511  1.00  0.74           C  
ATOM   1595  CD  GLN A  99     -60.533  -9.316 -50.759  1.00  0.74           C  
ATOM   1596  OE1 GLN A  99     -61.430  -9.134 -51.595  1.00  0.74           O  
ATOM   1597  NE2 GLN A  99     -59.312  -8.803 -50.915  1.00  0.74           N  
ATOM   1598  H   GLN A  99     -62.506 -14.190 -49.519  1.00  0.74           H  
ATOM   1599  HA  GLN A  99     -60.648 -12.495 -47.930  1.00  0.74           H  
ATOM   1600 1HB  GLN A  99     -60.183 -12.032 -50.323  1.00  0.74           H  
ATOM   1601 2HB  GLN A  99     -61.886 -11.682 -50.589  1.00  0.74           H  
ATOM   1602 1HG  GLN A  99     -61.712  -9.742 -49.036  1.00  0.74           H  
ATOM   1603 2HG  GLN A  99     -59.983 -10.082 -48.830  1.00  0.74           H  
ATOM   1604 1HE2 GLN A  99     -59.101  -8.259 -51.724  1.00  0.74           H  
ATOM   1605 2HE2 GLN A  99     -58.557  -8.959 -50.239  1.00  0.74           H  
ATOM   1606  N   LYS A 100     -62.538 -11.304 -46.885  1.00  0.73           N  
ATOM   1607  CA  LYS A 100     -63.649 -10.678 -46.202  1.00  0.73           C  
ATOM   1608  C   LYS A 100     -63.796  -9.260 -46.713  1.00  0.73           C  
ATOM   1609  O   LYS A 100     -62.819  -8.510 -46.776  1.00  0.73           O  
ATOM   1610  CB  LYS A 100     -63.414 -10.740 -44.707  1.00  0.73           C  
ATOM   1611  CG  LYS A 100     -63.371 -12.142 -44.216  1.00  0.73           C  
ATOM   1612  CD  LYS A 100     -63.096 -12.257 -42.753  1.00  0.73           C  
ATOM   1613  CE  LYS A 100     -63.011 -13.723 -42.406  1.00  0.73           C  
ATOM   1614  NZ  LYS A 100     -61.974 -14.368 -43.225  1.00  0.73           N  
ATOM   1615  H   LYS A 100     -61.601 -11.242 -46.489  1.00  0.73           H  
ATOM   1616  HA  LYS A 100     -64.558 -11.220 -46.435  1.00  0.73           H  
ATOM   1617 1HB  LYS A 100     -62.488 -10.274 -44.475  1.00  0.73           H  
ATOM   1618 2HB  LYS A 100     -64.189 -10.206 -44.185  1.00  0.73           H  
ATOM   1619 1HG  LYS A 100     -64.306 -12.643 -44.452  1.00  0.73           H  
ATOM   1620 2HG  LYS A 100     -62.566 -12.663 -44.740  1.00  0.73           H  
ATOM   1621 1HD  LYS A 100     -62.150 -11.779 -42.520  1.00  0.73           H  
ATOM   1622 2HD  LYS A 100     -63.868 -11.780 -42.168  1.00  0.73           H  
ATOM   1623 1HE  LYS A 100     -62.754 -13.836 -41.361  1.00  0.73           H  
ATOM   1624 2HE  LYS A 100     -63.952 -14.219 -42.598  1.00  0.73           H  
ATOM   1625 1HZ  LYS A 100     -61.869 -15.339 -43.016  1.00  0.73           H  
ATOM   1626 2HZ  LYS A 100     -62.195 -14.275 -44.198  1.00  0.73           H  
ATOM   1627 3HZ  LYS A 100     -61.094 -13.912 -43.045  1.00  0.73           H  
ATOM   1628  N   VAL A 101     -65.012  -8.903 -47.090  1.00  0.72           N  
ATOM   1629  CA  VAL A 101     -65.282  -7.596 -47.650  1.00  0.72           C  
ATOM   1630  C   VAL A 101     -66.390  -6.924 -46.857  1.00  0.72           C  
ATOM   1631  O   VAL A 101     -67.084  -7.578 -46.074  1.00  0.72           O  
ATOM   1632  CB  VAL A 101     -65.666  -7.731 -49.145  1.00  0.72           C  
ATOM   1633  CG1 VAL A 101     -64.512  -8.402 -49.925  1.00  0.72           C  
ATOM   1634  CG2 VAL A 101     -66.949  -8.524 -49.289  1.00  0.72           C  
ATOM   1635  H   VAL A 101     -65.767  -9.581 -47.016  1.00  0.72           H  
ATOM   1636  HA  VAL A 101     -64.381  -6.988 -47.578  1.00  0.72           H  
ATOM   1637  HB  VAL A 101     -65.810  -6.735 -49.563  1.00  0.72           H  
ATOM   1638 1HG1 VAL A 101     -64.775  -8.472 -50.979  1.00  0.72           H  
ATOM   1639 2HG1 VAL A 101     -63.603  -7.809 -49.818  1.00  0.72           H  
ATOM   1640 3HG1 VAL A 101     -64.334  -9.407 -49.538  1.00  0.72           H  
ATOM   1641 1HG2 VAL A 101     -67.219  -8.601 -50.341  1.00  0.72           H  
ATOM   1642 2HG2 VAL A 101     -66.810  -9.520 -48.881  1.00  0.72           H  
ATOM   1643 3HG2 VAL A 101     -67.736  -8.012 -48.751  1.00  0.72           H  
ATOM   1644  N   ASN A 102     -66.563  -5.613 -47.052  1.00  0.71           N  
ATOM   1645  CA  ASN A 102     -67.601  -4.864 -46.337  1.00  0.71           C  
ATOM   1646  C   ASN A 102     -67.450  -5.036 -44.823  1.00  0.71           C  
ATOM   1647  O   ASN A 102     -68.433  -5.221 -44.105  1.00  0.71           O  
ATOM   1648  CB  ASN A 102     -68.989  -5.309 -46.778  1.00  0.71           C  
ATOM   1649  CG  ASN A 102     -69.243  -5.066 -48.242  1.00  0.71           C  
ATOM   1650  OD1 ASN A 102     -68.840  -4.039 -48.801  1.00  0.71           O  
ATOM   1651  ND2 ASN A 102     -69.908  -5.999 -48.876  1.00  0.71           N  
ATOM   1652  H   ASN A 102     -65.966  -5.127 -47.707  1.00  0.71           H  
ATOM   1653  HA  ASN A 102     -67.482  -3.802 -46.559  1.00  0.71           H  
ATOM   1654 1HB  ASN A 102     -69.142  -6.364 -46.568  1.00  0.71           H  
ATOM   1655 2HB  ASN A 102     -69.735  -4.761 -46.204  1.00  0.71           H  
ATOM   1656 1HD2 ASN A 102     -70.111  -5.897 -49.851  1.00  0.71           H  
ATOM   1657 2HD2 ASN A 102     -70.217  -6.813 -48.383  1.00  0.71           H  
ATOM   1658  N   ILE A 103     -66.208  -4.954 -44.348  1.00  0.71           N  
ATOM   1659  CA  ILE A 103     -65.912  -5.143 -42.936  1.00  0.71           C  
ATOM   1660  C   ILE A 103     -66.249  -3.920 -42.082  1.00  0.71           C  
ATOM   1661  O   ILE A 103     -65.758  -2.819 -42.344  1.00  0.71           O  
ATOM   1662  CB  ILE A 103     -64.420  -5.472 -42.759  1.00  0.71           C  
ATOM   1663  CG1 ILE A 103     -64.082  -6.788 -43.487  1.00  0.71           C  
ATOM   1664  CG2 ILE A 103     -64.130  -5.602 -41.293  1.00  0.71           C  
ATOM   1665  CD1 ILE A 103     -62.605  -7.053 -43.633  1.00  0.71           C  
ATOM   1666  H   ILE A 103     -65.451  -4.782 -44.990  1.00  0.71           H  
ATOM   1667  HA  ILE A 103     -66.489  -5.986 -42.588  1.00  0.71           H  
ATOM   1668  HB  ILE A 103     -63.810  -4.681 -43.189  1.00  0.71           H  
ATOM   1669 1HG1 ILE A 103     -64.512  -7.606 -42.930  1.00  0.71           H  
ATOM   1670 2HG1 ILE A 103     -64.529  -6.772 -44.479  1.00  0.71           H  
ATOM   1671 1HG2 ILE A 103     -63.097  -5.831 -41.154  1.00  0.71           H  
ATOM   1672 2HG2 ILE A 103     -64.362  -4.670 -40.782  1.00  0.71           H  
ATOM   1673 3HG2 ILE A 103     -64.745  -6.400 -40.889  1.00  0.71           H  
ATOM   1674 1HD1 ILE A 103     -62.466  -7.988 -44.142  1.00  0.71           H  
ATOM   1675 2HD1 ILE A 103     -62.150  -6.255 -44.215  1.00  0.71           H  
ATOM   1676 3HD1 ILE A 103     -62.134  -7.099 -42.674  1.00  0.71           H  
ATOM   1677  N   THR A 104     -67.083  -4.130 -41.057  1.00  0.72           N  
ATOM   1678  CA  THR A 104     -67.504  -3.062 -40.148  1.00  0.72           C  
ATOM   1679  C   THR A 104     -67.260  -3.382 -38.674  1.00  0.72           C  
ATOM   1680  O   THR A 104     -67.712  -4.408 -38.170  1.00  0.72           O  
ATOM   1681  CB  THR A 104     -69.005  -2.744 -40.327  1.00  0.72           C  
ATOM   1682  OG1 THR A 104     -69.260  -2.292 -41.669  1.00  0.72           O  
ATOM   1683  CG2 THR A 104     -69.457  -1.684 -39.321  1.00  0.72           C  
ATOM   1684  H   THR A 104     -67.437  -5.077 -40.929  1.00  0.72           H  
ATOM   1685  HA  THR A 104     -66.934  -2.167 -40.391  1.00  0.72           H  
ATOM   1686  HB  THR A 104     -69.584  -3.652 -40.154  1.00  0.72           H  
ATOM   1687  HG1 THR A 104     -69.192  -3.033 -42.283  1.00  0.72           H  
ATOM   1688 1HG2 THR A 104     -70.518  -1.484 -39.456  1.00  0.72           H  
ATOM   1689 2HG2 THR A 104     -69.289  -2.042 -38.305  1.00  0.72           H  
ATOM   1690 3HG2 THR A 104     -68.892  -0.767 -39.477  1.00  0.72           H  
ATOM   1691  N   PHE A 105     -66.580  -2.481 -37.966  1.00  0.73           N  
ATOM   1692  CA  PHE A 105     -66.324  -2.664 -36.532  1.00  0.73           C  
ATOM   1693  C   PHE A 105     -67.505  -2.068 -35.764  1.00  0.73           C  
ATOM   1694  O   PHE A 105     -67.843  -0.899 -35.963  1.00  0.73           O  
ATOM   1695  CB  PHE A 105     -65.024  -1.983 -36.104  1.00  0.73           C  
ATOM   1696  CG  PHE A 105     -64.614  -2.257 -34.658  1.00  0.73           C  
ATOM   1697  CD1 PHE A 105     -63.623  -3.199 -34.354  1.00  0.73           C  
ATOM   1698  CD2 PHE A 105     -65.229  -1.599 -33.606  1.00  0.73           C  
ATOM   1699  CE1 PHE A 105     -63.260  -3.445 -33.034  1.00  0.73           C  
ATOM   1700  CE2 PHE A 105     -64.873  -1.858 -32.294  1.00  0.73           C  
ATOM   1701  CZ  PHE A 105     -63.890  -2.775 -32.009  1.00  0.73           C  
ATOM   1702  H   PHE A 105     -66.232  -1.654 -38.431  1.00  0.73           H  
ATOM   1703  HA  PHE A 105     -66.264  -3.728 -36.302  1.00  0.73           H  
ATOM   1704 1HB  PHE A 105     -64.214  -2.312 -36.752  1.00  0.73           H  
ATOM   1705 2HB  PHE A 105     -65.125  -0.906 -36.226  1.00  0.73           H  
ATOM   1706  HD1 PHE A 105     -63.126  -3.741 -35.163  1.00  0.73           H  
ATOM   1707  HD2 PHE A 105     -66.016  -0.875 -33.820  1.00  0.73           H  
ATOM   1708  HE1 PHE A 105     -62.481  -4.179 -32.812  1.00  0.73           H  
ATOM   1709  HE2 PHE A 105     -65.379  -1.335 -31.479  1.00  0.73           H  
ATOM   1710  HZ  PHE A 105     -63.624  -2.971 -30.968  1.00  0.73           H  
ATOM   1711  N   ASN A 106     -68.173  -2.888 -34.962  1.00  0.74           N  
ATOM   1712  CA  ASN A 106     -69.380  -2.485 -34.245  1.00  0.74           C  
ATOM   1713  C   ASN A 106     -69.098  -1.942 -32.831  1.00  0.74           C  
ATOM   1714  O   ASN A 106     -68.083  -2.262 -32.206  1.00  0.74           O  
ATOM   1715  CB  ASN A 106     -70.333  -3.656 -34.176  1.00  0.74           C  
ATOM   1716  CG  ASN A 106     -70.780  -4.143 -35.549  1.00  0.74           C  
ATOM   1717  OD1 ASN A 106     -71.119  -3.356 -36.449  1.00  0.74           O  
ATOM   1718  ND2 ASN A 106     -70.772  -5.452 -35.699  1.00  0.74           N  
ATOM   1719  H   ASN A 106     -67.835  -3.841 -34.832  1.00  0.74           H  
ATOM   1720  HA  ASN A 106     -69.856  -1.681 -34.808  1.00  0.74           H  
ATOM   1721 1HB  ASN A 106     -69.844  -4.478 -33.660  1.00  0.74           H  
ATOM   1722 2HB  ASN A 106     -71.210  -3.385 -33.592  1.00  0.74           H  
ATOM   1723 1HD2 ASN A 106     -71.052  -5.889 -36.576  1.00  0.74           H  
ATOM   1724 2HD2 ASN A 106     -70.493  -6.032 -34.909  1.00  0.74           H  
ATOM   1725  N   ASP A 107     -70.064  -1.195 -32.294  1.00  0.74           N  
ATOM   1726  CA  ASP A 107     -69.988  -0.589 -30.956  1.00  0.74           C  
ATOM   1727  C   ASP A 107     -69.810  -1.579 -29.798  1.00  0.74           C  
ATOM   1728  O   ASP A 107     -69.358  -1.196 -28.721  1.00  0.74           O  
ATOM   1729  CB  ASP A 107     -71.248   0.236 -30.681  1.00  0.74           C  
ATOM   1730  CG  ASP A 107     -71.328   1.524 -31.504  1.00  0.74           C  
ATOM   1731  OD1 ASP A 107     -70.346   1.896 -32.102  1.00  0.74           O  
ATOM   1732  OD2 ASP A 107     -72.378   2.120 -31.526  1.00  0.74           O  
ATOM   1733  H   ASP A 107     -70.878  -0.995 -32.859  1.00  0.74           H  
ATOM   1734  HA  ASP A 107     -69.131   0.084 -30.949  1.00  0.74           H  
ATOM   1735 1HB  ASP A 107     -72.130  -0.369 -30.891  1.00  0.74           H  
ATOM   1736 2HB  ASP A 107     -71.281   0.498 -29.623  1.00  0.74           H  
ATOM   1737  N   ASN A 108     -70.187  -2.838 -30.006  1.00  0.73           N  
ATOM   1738  CA  ASN A 108     -70.094  -3.866 -28.967  1.00  0.73           C  
ATOM   1739  C   ASN A 108     -68.861  -4.765 -29.114  1.00  0.73           C  
ATOM   1740  O   ASN A 108     -68.848  -5.889 -28.611  1.00  0.73           O  
ATOM   1741  CB  ASN A 108     -71.350  -4.710 -28.950  1.00  0.73           C  
ATOM   1742  CG  ASN A 108     -71.517  -5.507 -30.203  1.00  0.73           C  
ATOM   1743  OD1 ASN A 108     -70.855  -5.223 -31.210  1.00  0.73           O  
ATOM   1744  ND2 ASN A 108     -72.391  -6.490 -30.169  1.00  0.73           N  
ATOM   1745  H   ASN A 108     -70.543  -3.086 -30.915  1.00  0.73           H  
ATOM   1746  HA  ASN A 108     -70.004  -3.366 -28.001  1.00  0.73           H  
ATOM   1747 1HB  ASN A 108     -71.318  -5.392 -28.099  1.00  0.73           H  
ATOM   1748 2HB  ASN A 108     -72.220  -4.065 -28.823  1.00  0.73           H  
ATOM   1749 1HD2 ASN A 108     -72.551  -7.059 -30.980  1.00  0.73           H  
ATOM   1750 2HD2 ASN A 108     -72.901  -6.672 -29.329  1.00  0.73           H  
ATOM   1751  N   ASP A 109     -67.822  -4.266 -29.791  1.00  0.72           N  
ATOM   1752  CA  ASP A 109     -66.569  -4.999 -30.003  1.00  0.72           C  
ATOM   1753  C   ASP A 109     -66.714  -6.293 -30.787  1.00  0.72           C  
ATOM   1754  O   ASP A 109     -65.980  -7.271 -30.552  1.00  0.72           O  
ATOM   1755  CB  ASP A 109     -65.848  -5.303 -28.685  1.00  0.72           C  
ATOM   1756  CG  ASP A 109     -65.281  -4.044 -27.991  1.00  0.72           C  
ATOM   1757  OD1 ASP A 109     -64.584  -3.292 -28.621  1.00  0.72           O  
ATOM   1758  OD2 ASP A 109     -65.544  -3.864 -26.832  1.00  0.72           O  
ATOM   1759  H   ASP A 109     -67.914  -3.346 -30.228  1.00  0.72           H  
ATOM   1760  HA  ASP A 109     -65.915  -4.351 -30.584  1.00  0.72           H  
ATOM   1761 1HB  ASP A 109     -66.509  -5.814 -27.992  1.00  0.72           H  
ATOM   1762 2HB  ASP A 109     -65.023  -5.978 -28.887  1.00  0.72           H  
ATOM   1763  N   THR A 110     -67.625  -6.270 -31.739  1.00  0.71           N  
ATOM   1764  CA  THR A 110     -67.803  -7.352 -32.678  1.00  0.71           C  
ATOM   1765  C   THR A 110     -67.514  -6.736 -34.023  1.00  0.71           C  
ATOM   1766  O   THR A 110     -67.452  -5.510 -34.125  1.00  0.71           O  
ATOM   1767  CB  THR A 110     -69.216  -7.977 -32.643  1.00  0.71           C  
ATOM   1768  OG1 THR A 110     -70.222  -7.010 -33.038  1.00  0.71           O  
ATOM   1769  CG2 THR A 110     -69.515  -8.504 -31.258  1.00  0.71           C  
ATOM   1770  H   THR A 110     -68.204  -5.446 -31.822  1.00  0.71           H  
ATOM   1771  HA  THR A 110     -67.079  -8.135 -32.487  1.00  0.71           H  
ATOM   1772  HB  THR A 110     -69.243  -8.801 -33.340  1.00  0.71           H  
ATOM   1773  HG1 THR A 110     -70.359  -6.364 -32.330  1.00  0.71           H  
ATOM   1774 1HG2 THR A 110     -70.499  -8.968 -31.242  1.00  0.71           H  
ATOM   1775 2HG2 THR A 110     -68.766  -9.234 -31.003  1.00  0.71           H  
ATOM   1776 3HG2 THR A 110     -69.487  -7.690 -30.537  1.00  0.71           H  
ATOM   1777  N   VAL A 111     -67.302  -7.559 -35.025  1.00  0.69           N  
ATOM   1778  CA  VAL A 111     -67.059  -7.052 -36.359  1.00  0.69           C  
ATOM   1779  C   VAL A 111     -67.894  -7.845 -37.342  1.00  0.69           C  
ATOM   1780  O   VAL A 111     -68.009  -9.071 -37.233  1.00  0.69           O  
ATOM   1781  CB  VAL A 111     -65.545  -7.144 -36.677  1.00  0.69           C  
ATOM   1782  CG1 VAL A 111     -65.132  -8.538 -36.599  1.00  0.69           C  
ATOM   1783  CG2 VAL A 111     -65.231  -6.582 -38.033  1.00  0.69           C  
ATOM   1784  H   VAL A 111     -67.329  -8.557 -34.845  1.00  0.69           H  
ATOM   1785  HA  VAL A 111     -67.366  -6.011 -36.398  1.00  0.69           H  
ATOM   1786  HB  VAL A 111     -64.996  -6.584 -35.933  1.00  0.69           H  
ATOM   1787 1HG1 VAL A 111     -64.088  -8.622 -36.788  1.00  0.69           H  
ATOM   1788 2HG1 VAL A 111     -65.351  -8.912 -35.600  1.00  0.69           H  
ATOM   1789 3HG1 VAL A 111     -65.683  -9.096 -37.342  1.00  0.69           H  
ATOM   1790 1HG2 VAL A 111     -64.161  -6.662 -38.216  1.00  0.69           H  
ATOM   1791 2HG2 VAL A 111     -65.775  -7.135 -38.791  1.00  0.69           H  
ATOM   1792 3HG2 VAL A 111     -65.517  -5.548 -38.073  1.00  0.69           H  
ATOM   1793  N   SER A 112     -68.475  -7.150 -38.309  1.00  0.69           N  
ATOM   1794  CA  SER A 112     -69.288  -7.826 -39.301  1.00  0.69           C  
ATOM   1795  C   SER A 112     -68.566  -7.868 -40.627  1.00  0.69           C  
ATOM   1796  O   SER A 112     -67.857  -6.925 -40.976  1.00  0.69           O  
ATOM   1797  CB  SER A 112     -70.635  -7.144 -39.448  1.00  0.69           C  
ATOM   1798  OG  SER A 112     -71.394  -7.209 -38.249  1.00  0.69           O  
ATOM   1799  H   SER A 112     -68.335  -6.141 -38.343  1.00  0.69           H  
ATOM   1800  HA  SER A 112     -69.450  -8.834 -38.969  1.00  0.69           H  
ATOM   1801 1HB  SER A 112     -70.475  -6.101 -39.724  1.00  0.69           H  
ATOM   1802 2HB  SER A 112     -71.190  -7.617 -40.258  1.00  0.69           H  
ATOM   1803  HG  SER A 112     -71.816  -8.067 -38.248  1.00  0.69           H  
ATOM   1804  N   PHE A 113     -68.771  -8.938 -41.386  1.00  0.70           N  
ATOM   1805  CA  PHE A 113     -68.159  -9.033 -42.707  1.00  0.70           C  
ATOM   1806  C   PHE A 113     -68.868  -9.978 -43.659  1.00  0.70           C  
ATOM   1807  O   PHE A 113     -69.589 -10.885 -43.247  1.00  0.70           O  
ATOM   1808  CB  PHE A 113     -66.741  -9.533 -42.573  1.00  0.70           C  
ATOM   1809  CG  PHE A 113     -66.678 -10.910 -42.015  1.00  0.70           C  
ATOM   1810  CD1 PHE A 113     -66.668 -12.017 -42.845  1.00  0.70           C  
ATOM   1811  CD2 PHE A 113     -66.623 -11.109 -40.664  1.00  0.70           C  
ATOM   1812  CE1 PHE A 113     -66.587 -13.291 -42.318  1.00  0.70           C  
ATOM   1813  CE2 PHE A 113     -66.532 -12.369 -40.143  1.00  0.70           C  
ATOM   1814  CZ  PHE A 113     -66.508 -13.464 -40.962  1.00  0.70           C  
ATOM   1815  H   PHE A 113     -69.345  -9.693 -41.014  1.00  0.70           H  
ATOM   1816  HA  PHE A 113     -68.153  -8.037 -43.160  1.00  0.70           H  
ATOM   1817 1HB  PHE A 113     -66.267  -9.527 -43.550  1.00  0.70           H  
ATOM   1818 2HB  PHE A 113     -66.178  -8.872 -41.920  1.00  0.70           H  
ATOM   1819  HD1 PHE A 113     -66.717 -11.871 -43.921  1.00  0.70           H  
ATOM   1820  HD2 PHE A 113     -66.639 -10.246 -39.993  1.00  0.70           H  
ATOM   1821  HE1 PHE A 113     -66.578 -14.157 -42.971  1.00  0.70           H  
ATOM   1822  HE2 PHE A 113     -66.475 -12.493 -39.087  1.00  0.70           H  
ATOM   1823  HZ  PHE A 113     -66.437 -14.467 -40.538  1.00  0.70           H  
ATOM   1824  N   VAL A 114     -68.583  -9.830 -44.941  1.00  0.71           N  
ATOM   1825  CA  VAL A 114     -69.093 -10.754 -45.943  1.00  0.71           C  
ATOM   1826  C   VAL A 114     -67.944 -11.559 -46.513  1.00  0.71           C  
ATOM   1827  O   VAL A 114     -66.934 -10.993 -46.918  1.00  0.71           O  
ATOM   1828  CB  VAL A 114     -69.799  -9.970 -47.052  1.00  0.71           C  
ATOM   1829  CG1 VAL A 114     -70.273 -10.897 -48.137  1.00  0.71           C  
ATOM   1830  CG2 VAL A 114     -70.960  -9.202 -46.448  1.00  0.71           C  
ATOM   1831  H   VAL A 114     -68.000  -9.048 -45.246  1.00  0.71           H  
ATOM   1832  HA  VAL A 114     -69.806 -11.436 -45.480  1.00  0.71           H  
ATOM   1833  HB  VAL A 114     -69.106  -9.278 -47.488  1.00  0.71           H  
ATOM   1834 1HG1 VAL A 114     -70.760 -10.315 -48.916  1.00  0.71           H  
ATOM   1835 2HG1 VAL A 114     -69.421 -11.431 -48.566  1.00  0.71           H  
ATOM   1836 3HG1 VAL A 114     -70.977 -11.615 -47.731  1.00  0.71           H  
ATOM   1837 1HG2 VAL A 114     -71.461  -8.629 -47.224  1.00  0.71           H  
ATOM   1838 2HG2 VAL A 114     -71.658  -9.912 -46.009  1.00  0.71           H  
ATOM   1839 3HG2 VAL A 114     -70.593  -8.524 -45.677  1.00  0.71           H  
ATOM   1840  N   GLU A 115     -68.048 -12.883 -46.508  1.00  0.73           N  
ATOM   1841  CA  GLU A 115     -66.909 -13.644 -47.025  1.00  0.73           C  
ATOM   1842  C   GLU A 115     -67.070 -14.078 -48.475  1.00  0.73           C  
ATOM   1843  O   GLU A 115     -68.000 -14.811 -48.835  1.00  0.73           O  
ATOM   1844  CB  GLU A 115     -66.605 -14.854 -46.151  1.00  0.73           C  
ATOM   1845  CG  GLU A 115     -65.397 -15.652 -46.624  1.00  0.73           C  
ATOM   1846  CD  GLU A 115     -65.073 -16.778 -45.721  1.00  0.73           C  
ATOM   1847  OE1 GLU A 115     -65.898 -17.654 -45.603  1.00  0.73           O  
ATOM   1848  OE2 GLU A 115     -63.990 -16.784 -45.159  1.00  0.73           O  
ATOM   1849  H   GLU A 115     -68.888 -13.333 -46.163  1.00  0.73           H  
ATOM   1850  HA  GLU A 115     -66.027 -13.008 -46.987  1.00  0.73           H  
ATOM   1851 1HB  GLU A 115     -66.410 -14.527 -45.143  1.00  0.73           H  
ATOM   1852 2HB  GLU A 115     -67.470 -15.519 -46.125  1.00  0.73           H  
ATOM   1853 1HG  GLU A 115     -65.598 -16.048 -47.621  1.00  0.73           H  
ATOM   1854 2HG  GLU A 115     -64.537 -14.982 -46.699  1.00  0.73           H  
ATOM   1855  N   ASN A 116     -66.144 -13.591 -49.300  1.00  0.74           N  
ATOM   1856  CA  ASN A 116     -66.085 -13.859 -50.727  1.00  0.74           C  
ATOM   1857  C   ASN A 116     -65.192 -15.067 -51.007  1.00  0.74           C  
ATOM   1858  O   ASN A 116     -64.055 -15.127 -50.522  1.00  0.74           O  
ATOM   1859  CB  ASN A 116     -65.640 -12.629 -51.488  1.00  0.74           C  
ATOM   1860  CG  ASN A 116     -65.686 -12.804 -52.989  1.00  0.74           C  
ATOM   1861  OD1 ASN A 116     -64.768 -13.367 -53.606  1.00  0.74           O  
ATOM   1862  ND2 ASN A 116     -66.752 -12.333 -53.584  1.00  0.74           N  
ATOM   1863  H   ASN A 116     -65.417 -12.990 -48.918  1.00  0.74           H  
ATOM   1864  HA  ASN A 116     -67.083 -14.097 -51.055  1.00  0.74           H  
ATOM   1865 1HB  ASN A 116     -66.281 -11.787 -51.211  1.00  0.74           H  
ATOM   1866 2HB  ASN A 116     -64.624 -12.370 -51.190  1.00  0.74           H  
ATOM   1867 1HD2 ASN A 116     -66.857 -12.422 -54.573  1.00  0.74           H  
ATOM   1868 2HD2 ASN A 116     -67.488 -11.908 -53.029  1.00  0.74           H  
ATOM   1869  N   ARG A 117     -65.712 -16.052 -51.746  1.00  0.74           N  
ATOM   1870  CA  ARG A 117     -64.943 -17.276 -52.032  1.00  0.74           C  
ATOM   1871  C   ARG A 117     -64.790 -17.519 -53.542  1.00  0.74           C  
ATOM   1872  O   ARG A 117     -65.789 -17.720 -54.243  1.00  0.74           O  
ATOM   1873  CB  ARG A 117     -65.630 -18.474 -51.391  1.00  0.74           C  
ATOM   1874  CG  ARG A 117     -65.816 -18.381 -49.856  1.00  0.74           C  
ATOM   1875  CD  ARG A 117     -66.435 -19.614 -49.292  1.00  0.74           C  
ATOM   1876  NE  ARG A 117     -66.596 -19.542 -47.824  1.00  0.74           N  
ATOM   1877  CZ  ARG A 117     -67.059 -20.537 -47.052  1.00  0.74           C  
ATOM   1878  NH1 ARG A 117     -67.422 -21.679 -47.582  1.00  0.74           N  
ATOM   1879  NH2 ARG A 117     -67.124 -20.345 -45.751  1.00  0.74           N  
ATOM   1880  H   ARG A 117     -66.660 -15.934 -52.109  1.00  0.74           H  
ATOM   1881  HA  ARG A 117     -63.947 -17.174 -51.599  1.00  0.74           H  
ATOM   1882 1HB  ARG A 117     -66.615 -18.611 -51.840  1.00  0.74           H  
ATOM   1883 2HB  ARG A 117     -65.048 -19.376 -51.597  1.00  0.74           H  
ATOM   1884 1HG  ARG A 117     -64.876 -18.209 -49.365  1.00  0.74           H  
ATOM   1885 2HG  ARG A 117     -66.490 -17.550 -49.630  1.00  0.74           H  
ATOM   1886 1HD  ARG A 117     -67.422 -19.757 -49.736  1.00  0.74           H  
ATOM   1887 2HD  ARG A 117     -65.803 -20.475 -49.527  1.00  0.74           H  
ATOM   1888  HE  ARG A 117     -66.330 -18.681 -47.327  1.00  0.74           H  
ATOM   1889 1HH1 ARG A 117     -67.352 -21.814 -48.581  1.00  0.74           H  
ATOM   1890 2HH1 ARG A 117     -67.760 -22.430 -46.996  1.00  0.74           H  
ATOM   1891 1HH2 ARG A 117     -66.808 -19.436 -45.380  1.00  0.74           H  
ATOM   1892 2HH2 ARG A 117     -67.443 -21.078 -45.144  1.00  0.74           H  
ATOM   1893  N   SER A 118     -63.540 -17.505 -54.040  1.00  0.73           N  
ATOM   1894  CA  SER A 118     -63.244 -17.621 -55.487  1.00  0.73           C  
ATOM   1895  C   SER A 118     -62.452 -18.898 -55.800  1.00  0.73           C  
ATOM   1896  O   SER A 118     -61.415 -19.134 -55.175  1.00  0.73           O  
ATOM   1897  CB  SER A 118     -62.443 -16.395 -55.917  1.00  0.73           C  
ATOM   1898  OG  SER A 118     -62.130 -16.404 -57.290  1.00  0.73           O  
ATOM   1899  H   SER A 118     -62.768 -17.375 -53.386  1.00  0.73           H  
ATOM   1900  HA  SER A 118     -64.180 -17.654 -56.042  1.00  0.73           H  
ATOM   1901 1HB  SER A 118     -63.014 -15.495 -55.682  1.00  0.73           H  
ATOM   1902 2HB  SER A 118     -61.523 -16.355 -55.336  1.00  0.73           H  
ATOM   1903  HG  SER A 118     -62.985 -16.226 -57.741  1.00  0.73           H  
ATOM   1904  N   LEU A 119     -62.934 -19.735 -56.753  1.00  0.72           N  
ATOM   1905  CA  LEU A 119     -62.240 -21.008 -57.036  1.00  0.72           C  
ATOM   1906  C   LEU A 119     -61.720 -21.168 -58.458  1.00  0.72           C  
ATOM   1907  O   LEU A 119     -62.404 -20.832 -59.429  1.00  0.72           O  
ATOM   1908  CB  LEU A 119     -63.157 -22.177 -56.730  1.00  0.72           C  
ATOM   1909  CG  LEU A 119     -63.475 -22.302 -55.289  1.00  0.72           C  
ATOM   1910  CD1 LEU A 119     -64.719 -21.501 -54.975  1.00  0.72           C  
ATOM   1911  CD2 LEU A 119     -63.629 -23.727 -54.926  1.00  0.72           C  
ATOM   1912  H   LEU A 119     -63.783 -19.494 -57.267  1.00  0.72           H  
ATOM   1913  HA  LEU A 119     -61.383 -21.069 -56.370  1.00  0.72           H  
ATOM   1914 1HB  LEU A 119     -64.088 -22.049 -57.282  1.00  0.72           H  
ATOM   1915 2HB  LEU A 119     -62.676 -23.098 -57.059  1.00  0.72           H  
ATOM   1916  HG  LEU A 119     -62.669 -21.877 -54.712  1.00  0.72           H  
ATOM   1917 1HD1 LEU A 119     -64.910 -21.580 -53.906  1.00  0.72           H  
ATOM   1918 2HD1 LEU A 119     -64.587 -20.470 -55.229  1.00  0.72           H  
ATOM   1919 3HD1 LEU A 119     -65.553 -21.892 -55.528  1.00  0.72           H  
ATOM   1920 1HD2 LEU A 119     -63.868 -23.747 -53.881  1.00  0.72           H  
ATOM   1921 2HD2 LEU A 119     -64.409 -24.193 -55.464  1.00  0.72           H  
ATOM   1922 3HD2 LEU A 119     -62.698 -24.257 -55.122  1.00  0.72           H  
ATOM   1923  N   HIS A 120     -60.515 -21.747 -58.571  1.00  0.70           N  
ATOM   1924  CA  HIS A 120     -59.835 -21.914 -59.853  1.00  0.70           C  
ATOM   1925  C   HIS A 120     -59.238 -23.314 -60.048  1.00  0.70           C  
ATOM   1926  O   HIS A 120     -58.469 -23.793 -59.216  1.00  0.70           O  
ATOM   1927  CB  HIS A 120     -58.723 -20.853 -59.891  1.00  0.70           C  
ATOM   1928  CG  HIS A 120     -59.291 -19.474 -59.667  1.00  0.70           C  
ATOM   1929  ND1 HIS A 120     -59.746 -18.671 -60.687  1.00  0.70           N  
ATOM   1930  CD2 HIS A 120     -59.565 -18.812 -58.508  1.00  0.70           C  
ATOM   1931  CE1 HIS A 120     -60.274 -17.570 -60.167  1.00  0.70           C  
ATOM   1932  NE2 HIS A 120     -60.187 -17.645 -58.850  1.00  0.70           N  
ATOM   1933  H   HIS A 120     -60.025 -21.996 -57.706  1.00  0.70           H  
ATOM   1934  HA  HIS A 120     -60.538 -21.727 -60.668  1.00  0.70           H  
ATOM   1935 1HB  HIS A 120     -57.987 -21.062 -59.111  1.00  0.70           H  
ATOM   1936 2HB  HIS A 120     -58.213 -20.878 -60.854  1.00  0.70           H  
ATOM   1937  HD2 HIS A 120     -59.373 -19.170 -57.494  1.00  0.70           H  
ATOM   1938  HE1 HIS A 120     -60.735 -16.757 -60.727  1.00  0.70           H  
ATOM   1939  HE2 HIS A 120     -60.561 -16.966 -58.184  1.00  0.70           H  
ATOM   1940  N   PHE A 121     -59.578 -23.985 -61.150  1.00  0.68           N  
ATOM   1941  CA  PHE A 121     -59.081 -25.356 -61.377  1.00  0.68           C  
ATOM   1942  C   PHE A 121     -57.563 -25.395 -61.535  1.00  0.68           C  
ATOM   1943  O   PHE A 121     -56.987 -24.552 -62.226  1.00  0.68           O  
ATOM   1944  CB  PHE A 121     -59.788 -26.010 -62.569  1.00  0.68           C  
ATOM   1945  CG  PHE A 121     -59.430 -27.470 -62.784  1.00  0.68           C  
ATOM   1946  CD1 PHE A 121     -59.822 -28.430 -61.863  1.00  0.68           C  
ATOM   1947  CD2 PHE A 121     -58.770 -27.893 -63.922  1.00  0.68           C  
ATOM   1948  CE1 PHE A 121     -59.544 -29.759 -62.060  1.00  0.68           C  
ATOM   1949  CE2 PHE A 121     -58.495 -29.240 -64.125  1.00  0.68           C  
ATOM   1950  CZ  PHE A 121     -58.883 -30.168 -63.189  1.00  0.68           C  
ATOM   1951  H   PHE A 121     -60.198 -23.558 -61.826  1.00  0.68           H  
ATOM   1952  HA  PHE A 121     -59.326 -25.958 -60.506  1.00  0.68           H  
ATOM   1953 1HB  PHE A 121     -60.864 -25.942 -62.451  1.00  0.68           H  
ATOM   1954 2HB  PHE A 121     -59.535 -25.470 -63.479  1.00  0.68           H  
ATOM   1955  HD1 PHE A 121     -60.344 -28.120 -60.968  1.00  0.68           H  
ATOM   1956  HD2 PHE A 121     -58.474 -27.154 -64.666  1.00  0.68           H  
ATOM   1957  HE1 PHE A 121     -59.848 -30.482 -61.322  1.00  0.68           H  
ATOM   1958  HE2 PHE A 121     -57.976 -29.566 -65.024  1.00  0.68           H  
ATOM   1959  HZ  PHE A 121     -58.668 -31.223 -63.342  1.00  0.68           H  
ATOM   1960  N   GLN A 122     -56.928 -26.367 -60.873  1.00  0.66           N  
ATOM   1961  CA  GLN A 122     -55.477 -26.562 -60.870  1.00  0.66           C  
ATOM   1962  C   GLN A 122     -55.016 -27.923 -61.425  1.00  0.66           C  
ATOM   1963  O   GLN A 122     -54.623 -28.787 -60.638  1.00  0.66           O  
ATOM   1964  CB  GLN A 122     -54.952 -26.467 -59.432  1.00  0.66           C  
ATOM   1965  CG  GLN A 122     -55.150 -25.141 -58.768  1.00  0.66           C  
ATOM   1966  CD  GLN A 122     -54.286 -24.074 -59.376  1.00  0.66           C  
ATOM   1967  OE1 GLN A 122     -53.055 -24.196 -59.367  1.00  0.66           O  
ATOM   1968  NE2 GLN A 122     -54.898 -23.020 -59.909  1.00  0.66           N  
ATOM   1969  H   GLN A 122     -57.485 -27.005 -60.315  1.00  0.66           H  
ATOM   1970  HA  GLN A 122     -55.027 -25.764 -61.454  1.00  0.66           H  
ATOM   1971 1HB  GLN A 122     -55.453 -27.221 -58.819  1.00  0.66           H  
ATOM   1972 2HB  GLN A 122     -53.886 -26.690 -59.418  1.00  0.66           H  
ATOM   1973 1HG  GLN A 122     -56.188 -24.847 -58.867  1.00  0.66           H  
ATOM   1974 2HG  GLN A 122     -54.890 -25.246 -57.718  1.00  0.66           H  
ATOM   1975 1HE2 GLN A 122     -54.364 -22.292 -60.337  1.00  0.66           H  
ATOM   1976 2HE2 GLN A 122     -55.900 -22.954 -59.890  1.00  0.66           H  
ATOM   1977  N   PRO A 123     -54.970 -28.124 -62.757  1.00  0.65           N  
ATOM   1978  CA  PRO A 123     -54.701 -29.388 -63.440  1.00  0.65           C  
ATOM   1979  C   PRO A 123     -53.474 -30.144 -62.927  1.00  0.65           C  
ATOM   1980  O   PRO A 123     -53.467 -31.372 -62.900  1.00  0.65           O  
ATOM   1981  CB  PRO A 123     -54.423 -28.921 -64.871  1.00  0.65           C  
ATOM   1982  CG  PRO A 123     -55.223 -27.667 -65.026  1.00  0.65           C  
ATOM   1983  CD  PRO A 123     -55.128 -26.983 -63.681  1.00  0.65           C  
ATOM   1984  HA  PRO A 123     -55.599 -30.023 -63.397  1.00  0.65           H  
ATOM   1985 1HB  PRO A 123     -53.338 -28.756 -65.008  1.00  0.65           H  
ATOM   1986 2HB  PRO A 123     -54.717 -29.705 -65.584  1.00  0.65           H  
ATOM   1987 1HG  PRO A 123     -54.793 -27.052 -65.829  1.00  0.65           H  
ATOM   1988 2HG  PRO A 123     -56.239 -27.896 -65.329  1.00  0.65           H  
ATOM   1989 1HD  PRO A 123     -54.254 -26.316 -63.636  1.00  0.65           H  
ATOM   1990 2HD  PRO A 123     -56.055 -26.459 -63.514  1.00  0.65           H  
ATOM   1991  N   ASP A 124     -52.462 -29.408 -62.467  1.00  0.65           N  
ATOM   1992  CA  ASP A 124     -51.204 -29.975 -61.981  1.00  0.65           C  
ATOM   1993  C   ASP A 124     -51.361 -30.915 -60.784  1.00  0.65           C  
ATOM   1994  O   ASP A 124     -50.500 -31.761 -60.535  1.00  0.65           O  
ATOM   1995  CB  ASP A 124     -50.252 -28.846 -61.600  1.00  0.65           C  
ATOM   1996  CG  ASP A 124     -49.715 -28.075 -62.808  1.00  0.65           C  
ATOM   1997  OD1 ASP A 124     -49.877 -28.533 -63.917  1.00  0.65           O  
ATOM   1998  OD2 ASP A 124     -49.157 -27.025 -62.607  1.00  0.65           O  
ATOM   1999  H   ASP A 124     -52.547 -28.404 -62.480  1.00  0.65           H  
ATOM   2000  HA  ASP A 124     -50.757 -30.545 -62.797  1.00  0.65           H  
ATOM   2001 1HB  ASP A 124     -50.771 -28.147 -60.941  1.00  0.65           H  
ATOM   2002 2HB  ASP A 124     -49.410 -29.255 -61.041  1.00  0.65           H  
ATOM   2003  N   LYS A 125     -52.424 -30.719 -60.007  1.00  0.65           N  
ATOM   2004  CA  LYS A 125     -52.685 -31.534 -58.827  1.00  0.65           C  
ATOM   2005  C   LYS A 125     -53.854 -32.494 -59.036  1.00  0.65           C  
ATOM   2006  O   LYS A 125     -54.322 -33.116 -58.079  1.00  0.65           O  
ATOM   2007  CB  LYS A 125     -52.960 -30.654 -57.610  1.00  0.65           C  
ATOM   2008  CG  LYS A 125     -51.787 -29.805 -57.145  1.00  0.65           C  
ATOM   2009  CD  LYS A 125     -52.151 -29.012 -55.890  1.00  0.65           C  
ATOM   2010  CE  LYS A 125     -50.983 -28.161 -55.407  1.00  0.65           C  
ATOM   2011  NZ  LYS A 125     -49.811 -28.999 -55.019  1.00  0.65           N  
ATOM   2012  H   LYS A 125     -53.106 -30.006 -60.267  1.00  0.65           H  
ATOM   2013  HA  LYS A 125     -51.800 -32.136 -58.622  1.00  0.65           H  
ATOM   2014 1HB  LYS A 125     -53.779 -29.974 -57.849  1.00  0.65           H  
ATOM   2015 2HB  LYS A 125     -53.283 -31.274 -56.776  1.00  0.65           H  
ATOM   2016 1HG  LYS A 125     -50.932 -30.449 -56.933  1.00  0.65           H  
ATOM   2017 2HG  LYS A 125     -51.509 -29.109 -57.937  1.00  0.65           H  
ATOM   2018 1HD  LYS A 125     -52.995 -28.356 -56.115  1.00  0.65           H  
ATOM   2019 2HD  LYS A 125     -52.448 -29.694 -55.094  1.00  0.65           H  
ATOM   2020 1HE  LYS A 125     -50.686 -27.477 -56.201  1.00  0.65           H  
ATOM   2021 2HE  LYS A 125     -51.297 -27.581 -54.541  1.00  0.65           H  
ATOM   2022 1HZ  LYS A 125     -49.060 -28.401 -54.704  1.00  0.65           H  
ATOM   2023 2HZ  LYS A 125     -50.078 -29.626 -54.274  1.00  0.65           H  
ATOM   2024 3HZ  LYS A 125     -49.501 -29.537 -55.817  1.00  0.65           H  
ATOM   2025  N   SER A 126     -54.338 -32.603 -60.274  1.00  0.65           N  
ATOM   2026  CA  SER A 126     -55.523 -33.406 -60.548  1.00  0.65           C  
ATOM   2027  C   SER A 126     -55.175 -34.693 -61.308  1.00  0.65           C  
ATOM   2028  O   SER A 126     -54.130 -34.790 -61.953  1.00  0.65           O  
ATOM   2029  CB  SER A 126     -56.507 -32.574 -61.373  1.00  0.65           C  
ATOM   2030  OG  SER A 126     -56.893 -31.397 -60.687  1.00  0.65           O  
ATOM   2031  H   SER A 126     -53.892 -32.112 -61.051  1.00  0.65           H  
ATOM   2032  HA  SER A 126     -55.992 -33.681 -59.602  1.00  0.65           H  
ATOM   2033 1HB  SER A 126     -56.056 -32.312 -62.330  1.00  0.65           H  
ATOM   2034 2HB  SER A 126     -57.389 -33.178 -61.588  1.00  0.65           H  
ATOM   2035  HG  SER A 126     -56.207 -30.736 -60.880  1.00  0.65           H  
ATOM   2036  N   HIS A 127     -56.081 -35.669 -61.259  1.00  0.66           N  
ATOM   2037  CA  HIS A 127     -55.943 -36.913 -62.025  1.00  0.66           C  
ATOM   2038  C   HIS A 127     -56.907 -36.981 -63.197  1.00  0.66           C  
ATOM   2039  O   HIS A 127     -57.262 -38.068 -63.654  1.00  0.66           O  
ATOM   2040  CB  HIS A 127     -56.169 -38.155 -61.168  1.00  0.66           C  
ATOM   2041  CG  HIS A 127     -55.127 -38.434 -60.135  1.00  0.66           C  
ATOM   2042  ND1 HIS A 127     -55.356 -39.284 -59.079  1.00  0.66           N  
ATOM   2043  CD2 HIS A 127     -53.857 -37.982 -59.987  1.00  0.66           C  
ATOM   2044  CE1 HIS A 127     -54.276 -39.346 -58.318  1.00  0.66           C  
ATOM   2045  NE2 HIS A 127     -53.347 -38.570 -58.850  1.00  0.66           N  
ATOM   2046  H   HIS A 127     -56.902 -35.535 -60.666  1.00  0.66           H  
ATOM   2047  HA  HIS A 127     -54.935 -36.975 -62.433  1.00  0.66           H  
ATOM   2048 1HB  HIS A 127     -57.116 -38.054 -60.667  1.00  0.66           H  
ATOM   2049 2HB  HIS A 127     -56.244 -39.027 -61.813  1.00  0.66           H  
ATOM   2050  HD1 HIS A 127     -56.262 -39.712 -58.877  1.00  0.66           H  
ATOM   2051  HD2 HIS A 127     -53.241 -37.297 -60.574  1.00  0.66           H  
ATOM   2052  HE1 HIS A 127     -54.262 -39.973 -57.427  1.00  0.66           H  
ATOM   2053  N   GLY A 128     -57.319 -35.823 -63.683  1.00  0.66           N  
ATOM   2054  CA  GLY A 128     -58.245 -35.750 -64.799  1.00  0.66           C  
ATOM   2055  C   GLY A 128     -58.631 -34.310 -65.095  1.00  0.66           C  
ATOM   2056  O   GLY A 128     -58.202 -33.389 -64.397  1.00  0.66           O  
ATOM   2057  H   GLY A 128     -56.973 -34.973 -63.266  1.00  0.66           H  
ATOM   2058 1HA  GLY A 128     -57.801 -36.204 -65.684  1.00  0.66           H  
ATOM   2059 2HA  GLY A 128     -59.132 -36.329 -64.561  1.00  0.66           H  
ATOM   2060  N   SER A 129     -59.413 -34.110 -66.145  1.00  0.66           N  
ATOM   2061  CA  SER A 129     -59.836 -32.777 -66.534  1.00  0.66           C  
ATOM   2062  C   SER A 129     -61.258 -32.476 -66.090  1.00  0.66           C  
ATOM   2063  O   SER A 129     -62.048 -33.380 -65.838  1.00  0.66           O  
ATOM   2064  CB  SER A 129     -59.771 -32.660 -68.035  1.00  0.66           C  
ATOM   2065  OG  SER A 129     -60.769 -33.462 -68.634  1.00  0.66           O  
ATOM   2066  H   SER A 129     -59.759 -34.915 -66.694  1.00  0.66           H  
ATOM   2067  HA  SER A 129     -59.167 -32.047 -66.076  1.00  0.66           H  
ATOM   2068 1HB  SER A 129     -59.901 -31.623 -68.333  1.00  0.66           H  
ATOM   2069 2HB  SER A 129     -58.791 -32.982 -68.379  1.00  0.66           H  
ATOM   2070  HG  SER A 129     -60.661 -34.397 -68.281  1.00  0.66           H  
ATOM   2071  N   GLU A 130     -61.650 -31.211 -66.157  1.00  0.66           N  
ATOM   2072  CA  GLU A 130     -63.044 -30.863 -65.894  1.00  0.66           C  
ATOM   2073  C   GLU A 130     -63.985 -31.476 -66.942  1.00  0.66           C  
ATOM   2074  O   GLU A 130     -65.191 -31.575 -66.721  1.00  0.66           O  
ATOM   2075  CB  GLU A 130     -63.247 -29.351 -65.818  1.00  0.66           C  
ATOM   2076  CG  GLU A 130     -62.683 -28.712 -64.573  1.00  0.66           C  
ATOM   2077  CD  GLU A 130     -62.983 -27.239 -64.483  1.00  0.66           C  
ATOM   2078  OE1 GLU A 130     -62.908 -26.565 -65.481  1.00  0.66           O  
ATOM   2079  OE2 GLU A 130     -63.346 -26.797 -63.415  1.00  0.66           O  
ATOM   2080  H   GLU A 130     -60.980 -30.484 -66.365  1.00  0.66           H  
ATOM   2081  HA  GLU A 130     -63.314 -31.274 -64.922  1.00  0.66           H  
ATOM   2082 1HB  GLU A 130     -62.775 -28.877 -66.679  1.00  0.66           H  
ATOM   2083 2HB  GLU A 130     -64.307 -29.124 -65.863  1.00  0.66           H  
ATOM   2084 1HG  GLU A 130     -63.095 -29.217 -63.701  1.00  0.66           H  
ATOM   2085 2HG  GLU A 130     -61.609 -28.860 -64.566  1.00  0.66           H  
ATOM   2086  N   SER A 131     -63.443 -31.827 -68.115  1.00  0.67           N  
ATOM   2087  CA  SER A 131     -64.226 -32.418 -69.193  1.00  0.67           C  
ATOM   2088  C   SER A 131     -64.451 -33.929 -68.994  1.00  0.67           C  
ATOM   2089  O   SER A 131     -65.133 -34.561 -69.804  1.00  0.67           O  
ATOM   2090  CB  SER A 131     -63.580 -32.148 -70.550  1.00  0.67           C  
ATOM   2091  OG  SER A 131     -62.381 -32.860 -70.743  1.00  0.67           O  
ATOM   2092  H   SER A 131     -62.447 -31.718 -68.246  1.00  0.67           H  
ATOM   2093  HA  SER A 131     -65.204 -31.938 -69.196  1.00  0.67           H  
ATOM   2094 1HB  SER A 131     -64.284 -32.400 -71.341  1.00  0.67           H  
ATOM   2095 2HB  SER A 131     -63.377 -31.082 -70.628  1.00  0.67           H  
ATOM   2096  HG  SER A 131     -61.911 -32.899 -69.892  1.00  0.67           H  
ATOM   2097  N   ASP A 132     -63.813 -34.535 -67.976  1.00  0.67           N  
ATOM   2098  CA  ASP A 132     -63.975 -35.971 -67.747  1.00  0.67           C  
ATOM   2099  C   ASP A 132     -65.436 -36.247 -67.416  1.00  0.67           C  
ATOM   2100  O   ASP A 132     -66.078 -35.411 -66.781  1.00  0.67           O  
ATOM   2101  CB  ASP A 132     -63.164 -36.510 -66.555  1.00  0.67           C  
ATOM   2102  CG  ASP A 132     -61.616 -36.493 -66.643  1.00  0.67           C  
ATOM   2103  OD1 ASP A 132     -60.993 -36.108 -67.629  1.00  0.67           O  
ATOM   2104  OD2 ASP A 132     -61.059 -36.956 -65.684  1.00  0.67           O  
ATOM   2105  H   ASP A 132     -63.243 -33.998 -67.326  1.00  0.67           H  
ATOM   2106  HA  ASP A 132     -63.708 -36.515 -68.654  1.00  0.67           H  
ATOM   2107 1HB  ASP A 132     -63.438 -35.922 -65.673  1.00  0.67           H  
ATOM   2108 2HB  ASP A 132     -63.480 -37.536 -66.353  1.00  0.67           H  
ATOM   2109  N   TYR A 133     -65.950 -37.418 -67.799  1.00  0.68           N  
ATOM   2110  CA  TYR A 133     -67.332 -37.789 -67.462  1.00  0.68           C  
ATOM   2111  C   TYR A 133     -67.485 -38.705 -66.259  1.00  0.68           C  
ATOM   2112  O   TYR A 133     -66.705 -39.642 -66.068  1.00  0.68           O  
ATOM   2113  CB  TYR A 133     -68.023 -38.426 -68.657  1.00  0.68           C  
ATOM   2114  CG  TYR A 133     -68.438 -37.463 -69.712  1.00  0.68           C  
ATOM   2115  CD1 TYR A 133     -67.563 -37.063 -70.701  1.00  0.68           C  
ATOM   2116  CD2 TYR A 133     -69.740 -36.997 -69.695  1.00  0.68           C  
ATOM   2117  CE1 TYR A 133     -67.994 -36.182 -71.672  1.00  0.68           C  
ATOM   2118  CE2 TYR A 133     -70.176 -36.128 -70.656  1.00  0.68           C  
ATOM   2119  CZ  TYR A 133     -69.308 -35.714 -71.647  1.00  0.68           C  
ATOM   2120  OH  TYR A 133     -69.735 -34.837 -72.616  1.00  0.68           O  
ATOM   2121  H   TYR A 133     -65.377 -38.058 -68.332  1.00  0.68           H  
ATOM   2122  HA  TYR A 133     -67.873 -36.887 -67.223  1.00  0.68           H  
ATOM   2123 1HB  TYR A 133     -67.366 -39.167 -69.108  1.00  0.68           H  
ATOM   2124 2HB  TYR A 133     -68.899 -38.941 -68.312  1.00  0.68           H  
ATOM   2125  HD1 TYR A 133     -66.538 -37.433 -70.715  1.00  0.68           H  
ATOM   2126  HD2 TYR A 133     -70.420 -37.328 -68.911  1.00  0.68           H  
ATOM   2127  HE1 TYR A 133     -67.309 -35.856 -72.453  1.00  0.68           H  
ATOM   2128  HE2 TYR A 133     -71.207 -35.766 -70.634  1.00  0.68           H  
ATOM   2129  HH  TYR A 133     -68.991 -34.595 -73.174  1.00  0.68           H  
ATOM   2130  N   ILE A 134     -68.518 -38.411 -65.463  1.00  0.69           N  
ATOM   2131  CA  ILE A 134     -68.914 -39.174 -64.283  1.00  0.69           C  
ATOM   2132  C   ILE A 134     -70.385 -39.596 -64.366  1.00  0.69           C  
ATOM   2133  O   ILE A 134     -71.249 -38.787 -64.730  1.00  0.69           O  
ATOM   2134  CB  ILE A 134     -68.767 -38.331 -63.008  1.00  0.69           C  
ATOM   2135  CG1 ILE A 134     -67.337 -37.767 -62.871  1.00  0.69           C  
ATOM   2136  CG2 ILE A 134     -69.128 -39.169 -61.757  1.00  0.69           C  
ATOM   2137  CD1 ILE A 134     -66.258 -38.797 -62.671  1.00  0.69           C  
ATOM   2138  H   ILE A 134     -69.078 -37.592 -65.704  1.00  0.69           H  
ATOM   2139  HA  ILE A 134     -68.297 -40.070 -64.214  1.00  0.69           H  
ATOM   2140  HB  ILE A 134     -69.435 -37.499 -63.072  1.00  0.69           H  
ATOM   2141 1HG1 ILE A 134     -67.106 -37.201 -63.769  1.00  0.69           H  
ATOM   2142 2HG1 ILE A 134     -67.319 -37.087 -62.034  1.00  0.69           H  
ATOM   2143 1HG2 ILE A 134     -69.056 -38.550 -60.886  1.00  0.69           H  
ATOM   2144 2HG2 ILE A 134     -70.134 -39.538 -61.823  1.00  0.69           H  
ATOM   2145 3HG2 ILE A 134     -68.445 -40.014 -61.668  1.00  0.69           H  
ATOM   2146 1HD1 ILE A 134     -65.291 -38.292 -62.588  1.00  0.69           H  
ATOM   2147 2HD1 ILE A 134     -66.453 -39.365 -61.767  1.00  0.69           H  
ATOM   2148 3HD1 ILE A 134     -66.239 -39.476 -63.520  1.00  0.69           H  
ATOM   2149  N   VAL A 135     -70.685 -40.839 -63.998  1.00  0.70           N  
ATOM   2150  CA  VAL A 135     -72.080 -41.256 -63.956  1.00  0.70           C  
ATOM   2151  C   VAL A 135     -72.614 -41.188 -62.530  1.00  0.70           C  
ATOM   2152  O   VAL A 135     -72.157 -41.901 -61.634  1.00  0.70           O  
ATOM   2153  CB  VAL A 135     -72.276 -42.678 -64.495  1.00  0.70           C  
ATOM   2154  CG1 VAL A 135     -73.746 -43.049 -64.393  1.00  0.70           C  
ATOM   2155  CG2 VAL A 135     -71.788 -42.743 -65.933  1.00  0.70           C  
ATOM   2156  H   VAL A 135     -69.948 -41.478 -63.736  1.00  0.70           H  
ATOM   2157  HA  VAL A 135     -72.661 -40.582 -64.578  1.00  0.70           H  
ATOM   2158  HB  VAL A 135     -71.717 -43.386 -63.883  1.00  0.70           H  
ATOM   2159 1HG1 VAL A 135     -73.871 -44.048 -64.766  1.00  0.70           H  
ATOM   2160 2HG1 VAL A 135     -74.071 -43.001 -63.354  1.00  0.70           H  
ATOM   2161 3HG1 VAL A 135     -74.337 -42.353 -64.989  1.00  0.70           H  
ATOM   2162 1HG2 VAL A 135     -71.928 -43.752 -66.319  1.00  0.70           H  
ATOM   2163 2HG2 VAL A 135     -72.356 -42.041 -66.535  1.00  0.70           H  
ATOM   2164 3HG2 VAL A 135     -70.728 -42.483 -65.973  1.00  0.70           H  
ATOM   2165  N   LEU A 136     -73.577 -40.305 -62.326  1.00  0.72           N  
ATOM   2166  CA  LEU A 136     -74.178 -40.093 -61.016  1.00  0.72           C  
ATOM   2167  C   LEU A 136     -75.677 -40.281 -61.078  1.00  0.72           C  
ATOM   2168  O   LEU A 136     -76.248 -40.254 -62.164  1.00  0.72           O  
ATOM   2169  CB  LEU A 136     -73.914 -38.694 -60.434  1.00  0.72           C  
ATOM   2170  CG  LEU A 136     -72.490 -38.288 -60.173  1.00  0.72           C  
ATOM   2171  CD1 LEU A 136     -72.491 -36.871 -59.653  1.00  0.72           C  
ATOM   2172  CD2 LEU A 136     -71.861 -39.236 -59.174  1.00  0.72           C  
ATOM   2173  H   LEU A 136     -73.918 -39.784 -63.138  1.00  0.72           H  
ATOM   2174  HA  LEU A 136     -73.738 -40.817 -60.342  1.00  0.72           H  
ATOM   2175 1HB  LEU A 136     -74.313 -37.973 -61.145  1.00  0.72           H  
ATOM   2176 2HB  LEU A 136     -74.468 -38.566 -59.515  1.00  0.72           H  
ATOM   2177  HG  LEU A 136     -71.931 -38.304 -61.101  1.00  0.72           H  
ATOM   2178 1HD1 LEU A 136     -71.465 -36.562 -59.466  1.00  0.72           H  
ATOM   2179 2HD1 LEU A 136     -72.953 -36.216 -60.390  1.00  0.72           H  
ATOM   2180 3HD1 LEU A 136     -73.058 -36.822 -58.725  1.00  0.72           H  
ATOM   2181 1HD2 LEU A 136     -70.829 -38.942 -58.973  1.00  0.72           H  
ATOM   2182 2HD2 LEU A 136     -72.421 -39.213 -58.246  1.00  0.72           H  
ATOM   2183 3HD2 LEU A 136     -71.872 -40.251 -59.571  1.00  0.72           H  
ATOM   2184  N   PRO A 137     -76.338 -40.574 -59.964  1.00  0.75           N  
ATOM   2185  CA  PRO A 137     -77.762 -40.507 -59.859  1.00  0.75           C  
ATOM   2186  C   PRO A 137     -78.128 -39.085 -60.217  1.00  0.75           C  
ATOM   2187  O   PRO A 137     -77.430 -38.138 -59.845  1.00  0.75           O  
ATOM   2188  CB  PRO A 137     -78.010 -40.803 -58.395  1.00  0.75           C  
ATOM   2189  CG  PRO A 137     -76.842 -41.600 -57.983  1.00  0.75           C  
ATOM   2190  CD  PRO A 137     -75.670 -41.068 -58.770  1.00  0.75           C  
ATOM   2191  HA  PRO A 137     -78.246 -41.234 -60.515  1.00  0.75           H  
ATOM   2192 1HB  PRO A 137     -78.137 -39.866 -57.842  1.00  0.75           H  
ATOM   2193 2HB  PRO A 137     -78.924 -41.377 -58.289  1.00  0.75           H  
ATOM   2194 1HG  PRO A 137     -76.723 -41.471 -56.898  1.00  0.75           H  
ATOM   2195 2HG  PRO A 137     -77.020 -42.656 -58.172  1.00  0.75           H  
ATOM   2196 1HD  PRO A 137     -75.164 -40.281 -58.233  1.00  0.75           H  
ATOM   2197 2HD  PRO A 137     -75.008 -41.904 -59.002  1.00  0.75           H  
ATOM   2198  N   ASN A 138     -79.221 -38.927 -60.904  1.00  0.77           N  
ATOM   2199  CA  ASN A 138     -79.705 -37.632 -61.291  1.00  0.77           C  
ATOM   2200  C   ASN A 138     -80.434 -37.040 -60.118  1.00  0.77           C  
ATOM   2201  O   ASN A 138     -81.556 -37.439 -59.794  1.00  0.77           O  
ATOM   2202  CB  ASN A 138     -80.552 -37.726 -62.529  1.00  0.77           C  
ATOM   2203  CG  ASN A 138     -81.022 -36.414 -62.976  1.00  0.77           C  
ATOM   2204  OD1 ASN A 138     -81.300 -35.539 -62.141  1.00  0.77           O  
ATOM   2205  ND2 ASN A 138     -81.137 -36.233 -64.264  1.00  0.77           N  
ATOM   2206  H   ASN A 138     -79.735 -39.744 -61.175  1.00  0.77           H  
ATOM   2207  HA  ASN A 138     -78.854 -36.988 -61.502  1.00  0.77           H  
ATOM   2208 1HB  ASN A 138     -79.981 -38.193 -63.331  1.00  0.77           H  
ATOM   2209 2HB  ASN A 138     -81.404 -38.368 -62.333  1.00  0.77           H  
ATOM   2210 1HD2 ASN A 138     -81.475 -35.352 -64.622  1.00  0.77           H  
ATOM   2211 2HD2 ASN A 138     -80.928 -36.975 -64.897  1.00  0.77           H  
ATOM   2212  N   ILE A 139     -79.789 -36.069 -59.499  1.00  0.80           N  
ATOM   2213  CA  ILE A 139     -80.242 -35.482 -58.261  1.00  0.80           C  
ATOM   2214  C   ILE A 139     -81.616 -34.849 -58.438  1.00  0.80           C  
ATOM   2215  O   ILE A 139     -82.493 -34.997 -57.591  1.00  0.80           O  
ATOM   2216  CB  ILE A 139     -79.239 -34.422 -57.795  1.00  0.80           C  
ATOM   2217  CG1 ILE A 139     -77.890 -35.066 -57.447  1.00  0.80           C  
ATOM   2218  CG2 ILE A 139     -79.791 -33.779 -56.542  1.00  0.80           C  
ATOM   2219  CD1 ILE A 139     -76.774 -34.098 -57.281  1.00  0.80           C  
ATOM   2220  H   ILE A 139     -78.892 -35.786 -59.876  1.00  0.80           H  
ATOM   2221  HA  ILE A 139     -80.319 -36.267 -57.519  1.00  0.80           H  
ATOM   2222  HB  ILE A 139     -79.079 -33.686 -58.579  1.00  0.80           H  
ATOM   2223 1HG1 ILE A 139     -77.967 -35.576 -56.537  1.00  0.80           H  
ATOM   2224 2HG1 ILE A 139     -77.623 -35.779 -58.238  1.00  0.80           H  
ATOM   2225 1HG2 ILE A 139     -79.098 -33.047 -56.171  1.00  0.80           H  
ATOM   2226 2HG2 ILE A 139     -80.748 -33.304 -56.764  1.00  0.80           H  
ATOM   2227 3HG2 ILE A 139     -79.932 -34.546 -55.784  1.00  0.80           H  
ATOM   2228 1HD1 ILE A 139     -75.886 -34.635 -57.046  1.00  0.80           H  
ATOM   2229 2HD1 ILE A 139     -76.624 -33.551 -58.211  1.00  0.80           H  
ATOM   2230 3HD1 ILE A 139     -77.001 -33.402 -56.476  1.00  0.80           H  
ATOM   2231  N   LEU A 140     -81.798 -34.127 -59.543  1.00  0.83           N  
ATOM   2232  CA  LEU A 140     -83.067 -33.471 -59.841  1.00  0.83           C  
ATOM   2233  C   LEU A 140     -84.216 -34.451 -60.061  1.00  0.83           C  
ATOM   2234  O   LEU A 140     -85.341 -34.214 -59.609  1.00  0.83           O  
ATOM   2235  CB  LEU A 140     -82.914 -32.644 -61.105  1.00  0.83           C  
ATOM   2236  CG  LEU A 140     -82.055 -31.433 -61.010  1.00  0.83           C  
ATOM   2237  CD1 LEU A 140     -81.859 -30.925 -62.401  1.00  0.83           C  
ATOM   2238  CD2 LEU A 140     -82.754 -30.408 -60.111  1.00  0.83           C  
ATOM   2239  H   LEU A 140     -81.040 -34.057 -60.203  1.00  0.83           H  
ATOM   2240  HA  LEU A 140     -83.319 -32.819 -59.007  1.00  0.83           H  
ATOM   2241 1HB  LEU A 140     -82.506 -33.277 -61.889  1.00  0.83           H  
ATOM   2242 2HB  LEU A 140     -83.904 -32.319 -61.423  1.00  0.83           H  
ATOM   2243  HG  LEU A 140     -81.078 -31.679 -60.592  1.00  0.83           H  
ATOM   2244 1HD1 LEU A 140     -81.248 -30.034 -62.403  1.00  0.83           H  
ATOM   2245 2HD1 LEU A 140     -81.372 -31.698 -62.999  1.00  0.83           H  
ATOM   2246 3HD1 LEU A 140     -82.824 -30.710 -62.834  1.00  0.83           H  
ATOM   2247 1HD2 LEU A 140     -82.162 -29.506 -60.050  1.00  0.83           H  
ATOM   2248 2HD2 LEU A 140     -83.729 -30.169 -60.526  1.00  0.83           H  
ATOM   2249 3HD2 LEU A 140     -82.881 -30.825 -59.112  1.00  0.83           H  
ATOM   2250  N   VAL A 141     -83.943 -35.567 -60.731  1.00  0.86           N  
ATOM   2251  CA  VAL A 141     -84.999 -36.549 -60.971  1.00  0.86           C  
ATOM   2252  C   VAL A 141     -85.379 -37.257 -59.702  1.00  0.86           C  
ATOM   2253  O   VAL A 141     -86.566 -37.413 -59.402  1.00  0.86           O  
ATOM   2254  CB  VAL A 141     -84.576 -37.578 -62.012  1.00  0.86           C  
ATOM   2255  CG1 VAL A 141     -85.612 -38.719 -62.121  1.00  0.86           C  
ATOM   2256  CG2 VAL A 141     -84.446 -36.867 -63.303  1.00  0.86           C  
ATOM   2257  H   VAL A 141     -82.998 -35.718 -61.093  1.00  0.86           H  
ATOM   2258  HA  VAL A 141     -85.874 -36.024 -61.352  1.00  0.86           H  
ATOM   2259  HB  VAL A 141     -83.621 -38.016 -61.726  1.00  0.86           H  
ATOM   2260 1HG1 VAL A 141     -85.298 -39.428 -62.869  1.00  0.86           H  
ATOM   2261 2HG1 VAL A 141     -85.695 -39.224 -61.158  1.00  0.86           H  
ATOM   2262 3HG1 VAL A 141     -86.576 -38.315 -62.396  1.00  0.86           H  
ATOM   2263 1HG2 VAL A 141     -84.124 -37.567 -64.065  1.00  0.86           H  
ATOM   2264 2HG2 VAL A 141     -85.394 -36.437 -63.569  1.00  0.86           H  
ATOM   2265 3HG2 VAL A 141     -83.727 -36.072 -63.215  1.00  0.86           H  
ATOM   2266  N   LEU A 142     -84.377 -37.690 -58.952  1.00  0.89           N  
ATOM   2267  CA  LEU A 142     -84.624 -38.384 -57.709  1.00  0.89           C  
ATOM   2268  C   LEU A 142     -85.257 -37.429 -56.705  1.00  0.89           C  
ATOM   2269  O   LEU A 142     -86.174 -37.799 -55.973  1.00  0.89           O  
ATOM   2270  CB  LEU A 142     -83.314 -38.993 -57.255  1.00  0.89           C  
ATOM   2271  CG  LEU A 142     -82.866 -40.122 -58.221  1.00  0.89           C  
ATOM   2272  CD1 LEU A 142     -81.511 -40.558 -57.890  1.00  0.89           C  
ATOM   2273  CD2 LEU A 142     -83.859 -41.288 -58.130  1.00  0.89           C  
ATOM   2274  H   LEU A 142     -83.413 -37.534 -59.253  1.00  0.89           H  
ATOM   2275  HA  LEU A 142     -85.324 -39.194 -57.902  1.00  0.89           H  
ATOM   2276 1HB  LEU A 142     -82.542 -38.217 -57.246  1.00  0.89           H  
ATOM   2277 2HB  LEU A 142     -83.424 -39.402 -56.249  1.00  0.89           H  
ATOM   2278  HG  LEU A 142     -82.850 -39.736 -59.247  1.00  0.89           H  
ATOM   2279 1HD1 LEU A 142     -81.210 -41.342 -58.588  1.00  0.89           H  
ATOM   2280 2HD1 LEU A 142     -80.831 -39.707 -57.972  1.00  0.89           H  
ATOM   2281 3HD1 LEU A 142     -81.507 -40.935 -56.887  1.00  0.89           H  
ATOM   2282 1HD2 LEU A 142     -83.560 -42.081 -58.812  1.00  0.89           H  
ATOM   2283 2HD2 LEU A 142     -83.875 -41.675 -57.111  1.00  0.89           H  
ATOM   2284 3HD2 LEU A 142     -84.852 -40.936 -58.399  1.00  0.89           H  
ATOM   2285  N   GLY A 143     -84.824 -36.171 -56.719  1.00  0.93           N  
ATOM   2286  CA  GLY A 143     -85.407 -35.154 -55.868  1.00  0.93           C  
ATOM   2287  C   GLY A 143     -86.875 -35.015 -56.211  1.00  0.93           C  
ATOM   2288  O   GLY A 143     -87.734 -35.122 -55.334  1.00  0.93           O  
ATOM   2289  H   GLY A 143     -84.052 -35.895 -57.318  1.00  0.93           H  
ATOM   2290 1HA  GLY A 143     -85.303 -35.442 -54.825  1.00  0.93           H  
ATOM   2291 2HA  GLY A 143     -84.888 -34.207 -56.021  1.00  0.93           H  
ATOM   2292  N   GLY A 144     -87.169 -34.794 -57.497  1.00  0.97           N  
ATOM   2293  CA  GLY A 144     -88.539 -34.658 -57.953  1.00  0.97           C  
ATOM   2294  C   GLY A 144     -89.358 -35.897 -57.624  1.00  0.97           C  
ATOM   2295  O   GLY A 144     -90.500 -35.778 -57.203  1.00  0.97           O  
ATOM   2296  H   GLY A 144     -86.423 -34.705 -58.185  1.00  0.97           H  
ATOM   2297 1HA  GLY A 144     -88.992 -33.781 -57.500  1.00  0.97           H  
ATOM   2298 2HA  GLY A 144     -88.538 -34.500 -59.032  1.00  0.97           H  
ATOM   2299  N   SER A 145     -88.767 -37.087 -57.746  1.00  1.02           N  
ATOM   2300  CA  SER A 145     -89.474 -38.328 -57.462  1.00  1.02           C  
ATOM   2301  C   SER A 145     -89.892 -38.391 -56.002  1.00  1.02           C  
ATOM   2302  O   SER A 145     -91.037 -38.731 -55.695  1.00  1.02           O  
ATOM   2303  CB  SER A 145     -88.590 -39.486 -57.822  1.00  1.02           C  
ATOM   2304  OG  SER A 145     -88.320 -39.482 -59.201  1.00  1.02           O  
ATOM   2305  H   SER A 145     -87.816 -37.138 -58.103  1.00  1.02           H  
ATOM   2306  HA  SER A 145     -90.369 -38.377 -58.059  1.00  1.02           H  
ATOM   2307 1HB  SER A 145     -87.666 -39.435 -57.261  1.00  1.02           H  
ATOM   2308 2HB  SER A 145     -89.088 -40.406 -57.549  1.00  1.02           H  
ATOM   2309  HG  SER A 145     -87.839 -38.636 -59.364  1.00  1.02           H  
ATOM   2310  N   ILE A 146     -88.992 -37.993 -55.113  1.00  1.09           N  
ATOM   2311  CA  ILE A 146     -89.281 -37.941 -53.692  1.00  1.09           C  
ATOM   2312  C   ILE A 146     -90.368 -36.898 -53.418  1.00  1.09           C  
ATOM   2313  O   ILE A 146     -91.308 -37.155 -52.666  1.00  1.09           O  
ATOM   2314  CB  ILE A 146     -87.994 -37.684 -52.889  1.00  1.09           C  
ATOM   2315  CG1 ILE A 146     -87.073 -38.949 -53.003  1.00  1.09           C  
ATOM   2316  CG2 ILE A 146     -88.326 -37.352 -51.444  1.00  1.09           C  
ATOM   2317  CD1 ILE A 146     -85.646 -38.742 -52.517  1.00  1.09           C  
ATOM   2318  H   ILE A 146     -88.057 -37.734 -55.436  1.00  1.09           H  
ATOM   2319  HA  ILE A 146     -89.666 -38.914 -53.386  1.00  1.09           H  
ATOM   2320  HB  ILE A 146     -87.453 -36.848 -53.340  1.00  1.09           H  
ATOM   2321 1HG1 ILE A 146     -87.520 -39.756 -52.422  1.00  1.09           H  
ATOM   2322 2HG1 ILE A 146     -87.034 -39.258 -54.048  1.00  1.09           H  
ATOM   2323 1HG2 ILE A 146     -87.405 -37.167 -50.895  1.00  1.09           H  
ATOM   2324 2HG2 ILE A 146     -88.953 -36.460 -51.414  1.00  1.09           H  
ATOM   2325 3HG2 ILE A 146     -88.861 -38.188 -50.991  1.00  1.09           H  
ATOM   2326 1HD1 ILE A 146     -85.077 -39.668 -52.636  1.00  1.09           H  
ATOM   2327 2HD1 ILE A 146     -85.184 -37.956 -53.114  1.00  1.09           H  
ATOM   2328 3HD1 ILE A 146     -85.651 -38.453 -51.470  1.00  1.09           H  
ATOM   2329  N   LEU A 147     -90.275 -35.726 -54.056  1.00  1.16           N  
ATOM   2330  CA  LEU A 147     -91.297 -34.702 -53.868  1.00  1.16           C  
ATOM   2331  C   LEU A 147     -92.655 -35.229 -54.356  1.00  1.16           C  
ATOM   2332  O   LEU A 147     -93.691 -34.956 -53.734  1.00  1.16           O  
ATOM   2333  CB  LEU A 147     -90.937 -33.424 -54.650  1.00  1.16           C  
ATOM   2334  CG  LEU A 147     -89.707 -32.639 -54.147  1.00  1.16           C  
ATOM   2335  CD1 LEU A 147     -89.384 -31.507 -55.134  1.00  1.16           C  
ATOM   2336  CD2 LEU A 147     -89.991 -32.095 -52.768  1.00  1.16           C  
ATOM   2337  H   LEU A 147     -89.475 -35.544 -54.662  1.00  1.16           H  
ATOM   2338  HA  LEU A 147     -91.368 -34.470 -52.808  1.00  1.16           H  
ATOM   2339 1HB  LEU A 147     -90.744 -33.703 -55.681  1.00  1.16           H  
ATOM   2340 2HB  LEU A 147     -91.790 -32.753 -54.638  1.00  1.16           H  
ATOM   2341  HG  LEU A 147     -88.849 -33.301 -54.098  1.00  1.16           H  
ATOM   2342 1HD1 LEU A 147     -88.509 -30.956 -54.787  1.00  1.16           H  
ATOM   2343 2HD1 LEU A 147     -89.180 -31.919 -56.114  1.00  1.16           H  
ATOM   2344 3HD1 LEU A 147     -90.228 -30.836 -55.193  1.00  1.16           H  
ATOM   2345 1HD2 LEU A 147     -89.118 -31.547 -52.410  1.00  1.16           H  
ATOM   2346 2HD2 LEU A 147     -90.849 -31.424 -52.811  1.00  1.16           H  
ATOM   2347 3HD2 LEU A 147     -90.205 -32.922 -52.091  1.00  1.16           H  
ATOM   2348  N   MET A 148     -92.636 -35.983 -55.473  1.00  1.24           N  
ATOM   2349  CA  MET A 148     -93.811 -36.613 -56.077  1.00  1.24           C  
ATOM   2350  C   MET A 148     -94.420 -37.732 -55.252  1.00  1.24           C  
ATOM   2351  O   MET A 148     -95.637 -37.898 -55.258  1.00  1.24           O  
ATOM   2352  CB  MET A 148     -93.512 -37.130 -57.488  1.00  1.24           C  
ATOM   2353  CG  MET A 148     -93.403 -36.072 -58.541  1.00  1.24           C  
ATOM   2354  SD  MET A 148     -93.287 -36.732 -60.215  1.00  1.24           S  
ATOM   2355  CE  MET A 148     -91.585 -37.085 -60.563  1.00  1.24           C  
ATOM   2356  H   MET A 148     -91.746 -36.122 -55.940  1.00  1.24           H  
ATOM   2357  HA  MET A 148     -94.570 -35.845 -56.179  1.00  1.24           H  
ATOM   2358 1HB  MET A 148     -92.573 -37.666 -57.471  1.00  1.24           H  
ATOM   2359 2HB  MET A 148     -94.267 -37.831 -57.790  1.00  1.24           H  
ATOM   2360 1HG  MET A 148     -94.294 -35.457 -58.486  1.00  1.24           H  
ATOM   2361 2HG  MET A 148     -92.553 -35.438 -58.358  1.00  1.24           H  
ATOM   2362 1HE  MET A 148     -91.511 -37.465 -61.579  1.00  1.24           H  
ATOM   2363 2HE  MET A 148     -90.993 -36.176 -60.467  1.00  1.24           H  
ATOM   2364 3HE  MET A 148     -91.225 -37.825 -59.894  1.00  1.24           H  
ATOM   2365  N   GLU A 149     -93.610 -38.458 -54.494  1.00  1.32           N  
ATOM   2366  CA  GLU A 149     -94.109 -39.581 -53.708  1.00  1.32           C  
ATOM   2367  C   GLU A 149     -95.288 -39.189 -52.810  1.00  1.32           C  
ATOM   2368  O   GLU A 149     -96.209 -39.983 -52.618  1.00  1.32           O  
ATOM   2369  CB  GLU A 149     -92.981 -40.178 -52.855  1.00  1.32           C  
ATOM   2370  CG  GLU A 149     -93.365 -41.453 -52.092  1.00  1.32           C  
ATOM   2371  CD  GLU A 149     -92.193 -42.128 -51.382  1.00  1.32           C  
ATOM   2372  OE1 GLU A 149     -91.549 -41.509 -50.572  1.00  1.32           O  
ATOM   2373  OE2 GLU A 149     -91.952 -43.284 -51.674  1.00  1.32           O  
ATOM   2374  H   GLU A 149     -92.606 -38.281 -54.531  1.00  1.32           H  
ATOM   2375  HA  GLU A 149     -94.454 -40.348 -54.401  1.00  1.32           H  
ATOM   2376 1HB  GLU A 149     -92.119 -40.393 -53.485  1.00  1.32           H  
ATOM   2377 2HB  GLU A 149     -92.659 -39.437 -52.123  1.00  1.32           H  
ATOM   2378 1HG  GLU A 149     -94.120 -41.193 -51.349  1.00  1.32           H  
ATOM   2379 2HG  GLU A 149     -93.815 -42.156 -52.789  1.00  1.32           H  
ATOM   2380  N   SER A 150     -95.248 -37.981 -52.247  1.00  1.39           N  
ATOM   2381  CA  SER A 150     -96.294 -37.490 -51.343  1.00  1.39           C  
ATOM   2382  C   SER A 150     -97.449 -36.733 -52.039  1.00  1.39           C  
ATOM   2383  O   SER A 150     -98.341 -36.215 -51.362  1.00  1.39           O  
ATOM   2384  CB  SER A 150     -95.683 -36.575 -50.303  1.00  1.39           C  
ATOM   2385  OG  SER A 150     -95.230 -35.386 -50.887  1.00  1.39           O  
ATOM   2386  H   SER A 150     -94.455 -37.385 -52.460  1.00  1.39           H  
ATOM   2387  HA  SER A 150     -96.724 -38.352 -50.834  1.00  1.39           H  
ATOM   2388 1HB  SER A 150     -96.419 -36.352 -49.532  1.00  1.39           H  
ATOM   2389 2HB  SER A 150     -94.848 -37.087 -49.827  1.00  1.39           H  
ATOM   2390  HG  SER A 150     -94.743 -35.652 -51.685  1.00  1.39           H  
ATOM   2391  N   LYS A 151     -97.397 -36.595 -53.362  1.00  1.44           N  
ATOM   2392  CA  LYS A 151     -98.378 -35.802 -54.108  1.00  1.44           C  
ATOM   2393  C   LYS A 151     -99.578 -36.602 -54.634  1.00  1.44           C  
ATOM   2394  O   LYS A 151     -99.540 -37.833 -54.663  1.00  1.44           O  
ATOM   2395  CB  LYS A 151     -97.682 -35.102 -55.276  1.00  1.44           C  
ATOM   2396  CG  LYS A 151     -96.581 -34.176 -54.866  1.00  1.44           C  
ATOM   2397  CD  LYS A 151     -97.082 -32.963 -54.113  1.00  1.44           C  
ATOM   2398  CE  LYS A 151     -95.936 -31.976 -53.863  1.00  1.44           C  
ATOM   2399  NZ  LYS A 151     -94.963 -32.479 -52.830  1.00  1.44           N  
ATOM   2400  H   LYS A 151     -96.663 -37.063 -53.887  1.00  1.44           H  
ATOM   2401  HA  LYS A 151     -98.720 -35.038 -53.424  1.00  1.44           H  
ATOM   2402 1HB  LYS A 151     -97.225 -35.856 -55.910  1.00  1.44           H  
ATOM   2403 2HB  LYS A 151     -98.381 -34.565 -55.892  1.00  1.44           H  
ATOM   2404 1HG  LYS A 151     -95.953 -34.730 -54.202  1.00  1.44           H  
ATOM   2405 2HG  LYS A 151     -95.998 -33.865 -55.732  1.00  1.44           H  
ATOM   2406 1HD  LYS A 151     -97.872 -32.471 -54.677  1.00  1.44           H  
ATOM   2407 2HD  LYS A 151     -97.489 -33.284 -53.152  1.00  1.44           H  
ATOM   2408 1HE  LYS A 151     -95.400 -31.815 -54.799  1.00  1.44           H  
ATOM   2409 2HE  LYS A 151     -96.350 -31.028 -53.525  1.00  1.44           H  
ATOM   2410 1HZ  LYS A 151     -94.236 -31.799 -52.701  1.00  1.44           H  
ATOM   2411 2HZ  LYS A 151     -95.458 -32.611 -51.956  1.00  1.44           H  
ATOM   2412 3HZ  LYS A 151     -94.532 -33.389 -53.133  1.00  1.44           H  
ATOM   2413  N   PRO A 152    -100.696 -35.926 -54.983  1.00  1.47           N  
ATOM   2414  CA  PRO A 152    -101.847 -36.487 -55.667  1.00  1.47           C  
ATOM   2415  C   PRO A 152    -101.424 -37.086 -56.993  1.00  1.47           C  
ATOM   2416  O   PRO A 152    -100.525 -36.571 -57.666  1.00  1.47           O  
ATOM   2417  CB  PRO A 152    -102.764 -35.275 -55.861  1.00  1.47           C  
ATOM   2418  CG  PRO A 152    -102.384 -34.324 -54.754  1.00  1.47           C  
ATOM   2419  CD  PRO A 152    -100.897 -34.504 -54.565  1.00  1.47           C  
ATOM   2420  HA  PRO A 152    -102.316 -37.246 -55.026  1.00  1.47           H  
ATOM   2421 1HB  PRO A 152    -102.610 -34.847 -56.862  1.00  1.47           H  
ATOM   2422 2HB  PRO A 152    -103.817 -35.590 -55.809  1.00  1.47           H  
ATOM   2423 1HG  PRO A 152    -102.656 -33.293 -55.029  1.00  1.47           H  
ATOM   2424 2HG  PRO A 152    -102.955 -34.566 -53.844  1.00  1.47           H  
ATOM   2425 1HD  PRO A 152    -100.353 -33.801 -55.203  1.00  1.47           H  
ATOM   2426 2HD  PRO A 152    -100.699 -34.356 -53.498  1.00  1.47           H  
ATOM   2427  N   VAL A 153    -102.135 -38.123 -57.409  1.00  1.47           N  
ATOM   2428  CA  VAL A 153    -101.816 -38.821 -58.643  1.00  1.47           C  
ATOM   2429  C   VAL A 153    -101.826 -37.945 -59.886  1.00  1.47           C  
ATOM   2430  O   VAL A 153    -100.955 -38.099 -60.737  1.00  1.47           O  
ATOM   2431  CB  VAL A 153    -102.772 -39.996 -58.851  1.00  1.47           C  
ATOM   2432  CG1 VAL A 153    -102.565 -40.575 -60.239  1.00  1.47           C  
ATOM   2433  CG2 VAL A 153    -102.509 -41.041 -57.781  1.00  1.47           C  
ATOM   2434  H   VAL A 153    -102.882 -38.476 -56.826  1.00  1.47           H  
ATOM   2435  HA  VAL A 153    -100.817 -39.235 -58.534  1.00  1.47           H  
ATOM   2436  HB  VAL A 153    -103.802 -39.647 -58.785  1.00  1.47           H  
ATOM   2437 1HG1 VAL A 153    -103.248 -41.409 -60.396  1.00  1.47           H  
ATOM   2438 2HG1 VAL A 153    -102.761 -39.803 -60.979  1.00  1.47           H  
ATOM   2439 3HG1 VAL A 153    -101.538 -40.924 -60.340  1.00  1.47           H  
ATOM   2440 1HG2 VAL A 153    -103.188 -41.884 -57.919  1.00  1.47           H  
ATOM   2441 2HG2 VAL A 153    -101.479 -41.387 -57.859  1.00  1.47           H  
ATOM   2442 3HG2 VAL A 153    -102.670 -40.601 -56.796  1.00  1.47           H  
ATOM   2443  N   SER A 154    -102.785 -37.029 -60.024  1.00  1.45           N  
ATOM   2444  CA  SER A 154    -102.791 -36.220 -61.241  1.00  1.45           C  
ATOM   2445  C   SER A 154    -101.485 -35.433 -61.393  1.00  1.45           C  
ATOM   2446  O   SER A 154    -100.921 -35.364 -62.487  1.00  1.45           O  
ATOM   2447  CB  SER A 154    -103.967 -35.264 -61.235  1.00  1.45           C  
ATOM   2448  OG  SER A 154    -105.183 -35.960 -61.295  1.00  1.45           O  
ATOM   2449  H   SER A 154    -103.487 -36.908 -59.310  1.00  1.45           H  
ATOM   2450  HA  SER A 154    -102.887 -36.889 -62.097  1.00  1.45           H  
ATOM   2451 1HB  SER A 154    -103.935 -34.653 -60.333  1.00  1.45           H  
ATOM   2452 2HB  SER A 154    -103.887 -34.592 -62.088  1.00  1.45           H  
ATOM   2453  HG  SER A 154    -105.871 -35.289 -61.344  1.00  1.45           H  
ATOM   2454  N   LEU A 155    -100.977 -34.862 -60.296  1.00  1.40           N  
ATOM   2455  CA  LEU A 155     -99.729 -34.115 -60.382  1.00  1.40           C  
ATOM   2456  C   LEU A 155     -98.576 -35.056 -60.649  1.00  1.40           C  
ATOM   2457  O   LEU A 155     -97.694 -34.752 -61.457  1.00  1.40           O  
ATOM   2458  CB  LEU A 155     -99.433 -33.294 -59.132  1.00  1.40           C  
ATOM   2459  CG  LEU A 155     -98.128 -32.462 -59.240  1.00  1.40           C  
ATOM   2460  CD1 LEU A 155     -98.236 -31.509 -60.440  1.00  1.40           C  
ATOM   2461  CD2 LEU A 155     -97.886 -31.690 -57.953  1.00  1.40           C  
ATOM   2462  H   LEU A 155    -101.449 -34.961 -59.408  1.00  1.40           H  
ATOM   2463  HA  LEU A 155     -99.793 -33.431 -61.216  1.00  1.40           H  
ATOM   2464 1HB  LEU A 155    -100.262 -32.617 -58.945  1.00  1.40           H  
ATOM   2465 2HB  LEU A 155     -99.337 -33.976 -58.282  1.00  1.40           H  
ATOM   2466  HG  LEU A 155     -97.291 -33.135 -59.415  1.00  1.40           H  
ATOM   2467 1HD1 LEU A 155     -97.322 -30.941 -60.529  1.00  1.40           H  
ATOM   2468 2HD1 LEU A 155     -98.392 -32.083 -61.353  1.00  1.40           H  
ATOM   2469 3HD1 LEU A 155     -99.070 -30.826 -60.297  1.00  1.40           H  
ATOM   2470 1HD2 LEU A 155     -96.960 -31.117 -58.041  1.00  1.40           H  
ATOM   2471 2HD2 LEU A 155     -98.718 -31.011 -57.772  1.00  1.40           H  
ATOM   2472 3HD2 LEU A 155     -97.804 -32.390 -57.132  1.00  1.40           H  
ATOM   2473  N   LYS A 156     -98.568 -36.208 -59.972  1.00  1.34           N  
ATOM   2474  CA  LYS A 156     -97.470 -37.140 -60.160  1.00  1.34           C  
ATOM   2475  C   LYS A 156     -97.390 -37.547 -61.621  1.00  1.34           C  
ATOM   2476  O   LYS A 156     -96.302 -37.611 -62.195  1.00  1.34           O  
ATOM   2477  CB  LYS A 156     -97.678 -38.397 -59.318  1.00  1.34           C  
ATOM   2478  CG  LYS A 156     -97.501 -38.199 -57.846  1.00  1.34           C  
ATOM   2479  CD  LYS A 156     -97.835 -39.457 -57.075  1.00  1.34           C  
ATOM   2480  CE  LYS A 156     -96.830 -40.553 -57.346  1.00  1.34           C  
ATOM   2481  NZ  LYS A 156     -97.128 -41.763 -56.563  1.00  1.34           N  
ATOM   2482  H   LYS A 156     -99.318 -36.423 -59.311  1.00  1.34           H  
ATOM   2483  HA  LYS A 156     -96.537 -36.652 -59.879  1.00  1.34           H  
ATOM   2484 1HB  LYS A 156     -98.680 -38.780 -59.487  1.00  1.34           H  
ATOM   2485 2HB  LYS A 156     -96.975 -39.166 -59.637  1.00  1.34           H  
ATOM   2486 1HG  LYS A 156     -96.495 -37.904 -57.638  1.00  1.34           H  
ATOM   2487 2HG  LYS A 156     -98.162 -37.407 -57.512  1.00  1.34           H  
ATOM   2488 1HD  LYS A 156     -97.820 -39.231 -56.006  1.00  1.34           H  
ATOM   2489 2HD  LYS A 156     -98.831 -39.800 -57.336  1.00  1.34           H  
ATOM   2490 1HE  LYS A 156     -96.851 -40.805 -58.406  1.00  1.34           H  
ATOM   2491 2HE  LYS A 156     -95.828 -40.201 -57.084  1.00  1.34           H  
ATOM   2492 1HZ  LYS A 156     -96.426 -42.485 -56.792  1.00  1.34           H  
ATOM   2493 2HZ  LYS A 156     -97.098 -41.553 -55.571  1.00  1.34           H  
ATOM   2494 3HZ  LYS A 156     -98.038 -42.102 -56.802  1.00  1.34           H  
ATOM   2495  N   LEU A 157     -98.542 -37.786 -62.249  1.00  1.28           N  
ATOM   2496  CA  LEU A 157     -98.543 -38.175 -63.645  1.00  1.28           C  
ATOM   2497  C   LEU A 157     -98.047 -37.052 -64.534  1.00  1.28           C  
ATOM   2498  O   LEU A 157     -97.245 -37.286 -65.433  1.00  1.28           O  
ATOM   2499  CB  LEU A 157     -99.950 -38.576 -64.079  1.00  1.28           C  
ATOM   2500  CG  LEU A 157    -100.480 -39.865 -63.469  1.00  1.28           C  
ATOM   2501  CD1 LEU A 157    -101.941 -40.021 -63.834  1.00  1.28           C  
ATOM   2502  CD2 LEU A 157     -99.660 -41.029 -63.968  1.00  1.28           C  
ATOM   2503  H   LEU A 157     -99.423 -37.726 -61.738  1.00  1.28           H  
ATOM   2504  HA  LEU A 157     -97.881 -39.031 -63.763  1.00  1.28           H  
ATOM   2505 1HB  LEU A 157    -100.635 -37.775 -63.793  1.00  1.28           H  
ATOM   2506 2HB  LEU A 157     -99.971 -38.677 -65.163  1.00  1.28           H  
ATOM   2507  HG  LEU A 157    -100.400 -39.816 -62.391  1.00  1.28           H  
ATOM   2508 1HD1 LEU A 157    -102.331 -40.937 -63.392  1.00  1.28           H  
ATOM   2509 2HD1 LEU A 157    -102.499 -39.165 -63.451  1.00  1.28           H  
ATOM   2510 3HD1 LEU A 157    -102.043 -40.068 -64.916  1.00  1.28           H  
ATOM   2511 1HD2 LEU A 157    -100.034 -41.952 -63.526  1.00  1.28           H  
ATOM   2512 2HD2 LEU A 157     -99.734 -41.089 -65.054  1.00  1.28           H  
ATOM   2513 3HD2 LEU A 157     -98.615 -40.887 -63.682  1.00  1.28           H  
ATOM   2514  N   MET A 158     -98.452 -35.813 -64.263  1.00  1.23           N  
ATOM   2515  CA  MET A 158     -98.000 -34.719 -65.115  1.00  1.23           C  
ATOM   2516  C   MET A 158     -96.499 -34.486 -64.986  1.00  1.23           C  
ATOM   2517  O   MET A 158     -95.809 -34.273 -65.987  1.00  1.23           O  
ATOM   2518  CB  MET A 158     -98.806 -33.477 -64.790  1.00  1.23           C  
ATOM   2519  CG  MET A 158    -100.267 -33.580 -65.268  1.00  1.23           C  
ATOM   2520  SD  MET A 158    -101.216 -32.066 -65.075  1.00  1.23           S  
ATOM   2521  CE  MET A 158    -101.515 -32.101 -63.306  1.00  1.23           C  
ATOM   2522  H   MET A 158     -99.114 -35.634 -63.504  1.00  1.23           H  
ATOM   2523  HA  MET A 158     -98.200 -34.989 -66.149  1.00  1.23           H  
ATOM   2524 1HB  MET A 158     -98.812 -33.323 -63.708  1.00  1.23           H  
ATOM   2525 2HB  MET A 158     -98.344 -32.602 -65.246  1.00  1.23           H  
ATOM   2526 1HG  MET A 158    -100.273 -33.853 -66.321  1.00  1.23           H  
ATOM   2527 2HG  MET A 158    -100.769 -34.370 -64.721  1.00  1.23           H  
ATOM   2528 1HE  MET A 158    -102.097 -31.230 -63.016  1.00  1.23           H  
ATOM   2529 2HE  MET A 158    -102.059 -33.006 -63.049  1.00  1.23           H  
ATOM   2530 3HE  MET A 158    -100.570 -32.088 -62.789  1.00  1.23           H  
ATOM   2531  N   MET A 159     -95.973 -34.581 -63.770  1.00  1.19           N  
ATOM   2532  CA  MET A 159     -94.541 -34.432 -63.574  1.00  1.19           C  
ATOM   2533  C   MET A 159     -93.774 -35.631 -64.141  1.00  1.19           C  
ATOM   2534  O   MET A 159     -92.677 -35.468 -64.682  1.00  1.19           O  
ATOM   2535  CB  MET A 159     -94.230 -34.198 -62.116  1.00  1.19           C  
ATOM   2536  CG  MET A 159     -94.654 -32.869 -61.557  1.00  1.19           C  
ATOM   2537  SD  MET A 159     -94.299 -32.744 -59.792  1.00  1.19           S  
ATOM   2538  CE  MET A 159     -92.505 -32.746 -59.787  1.00  1.19           C  
ATOM   2539  H   MET A 159     -96.581 -34.751 -62.966  1.00  1.19           H  
ATOM   2540  HA  MET A 159     -94.217 -33.550 -64.122  1.00  1.19           H  
ATOM   2541 1HB  MET A 159     -94.807 -34.917 -61.553  1.00  1.19           H  
ATOM   2542 2HB  MET A 159     -93.170 -34.350 -61.923  1.00  1.19           H  
ATOM   2543 1HG  MET A 159     -94.152 -32.060 -62.079  1.00  1.19           H  
ATOM   2544 2HG  MET A 159     -95.728 -32.761 -61.700  1.00  1.19           H  
ATOM   2545 1HE  MET A 159     -92.142 -32.674 -58.760  1.00  1.19           H  
ATOM   2546 2HE  MET A 159     -92.141 -33.668 -60.236  1.00  1.19           H  
ATOM   2547 3HE  MET A 159     -92.143 -31.908 -60.355  1.00  1.19           H  
ATOM   2548  N   THR A 160     -94.360 -36.829 -64.064  1.00  1.16           N  
ATOM   2549  CA  THR A 160     -93.720 -38.011 -64.618  1.00  1.16           C  
ATOM   2550  C   THR A 160     -93.647 -37.840 -66.133  1.00  1.16           C  
ATOM   2551  O   THR A 160     -92.623 -38.134 -66.747  1.00  1.16           O  
ATOM   2552  CB  THR A 160     -94.465 -39.297 -64.257  1.00  1.16           C  
ATOM   2553  OG1 THR A 160     -94.527 -39.419 -62.843  1.00  1.16           O  
ATOM   2554  CG2 THR A 160     -93.708 -40.485 -64.801  1.00  1.16           C  
ATOM   2555  H   THR A 160     -95.251 -36.939 -63.581  1.00  1.16           H  
ATOM   2556  HA  THR A 160     -92.710 -38.079 -64.226  1.00  1.16           H  
ATOM   2557  HB  THR A 160     -95.475 -39.272 -64.668  1.00  1.16           H  
ATOM   2558  HG1 THR A 160     -95.033 -38.662 -62.488  1.00  1.16           H  
ATOM   2559 1HG2 THR A 160     -94.232 -41.403 -64.528  1.00  1.16           H  
ATOM   2560 2HG2 THR A 160     -93.643 -40.408 -65.886  1.00  1.16           H  
ATOM   2561 3HG2 THR A 160     -92.705 -40.502 -64.376  1.00  1.16           H  
ATOM   2562  N   LEU A 161     -94.736 -37.346 -66.733  1.00  1.16           N  
ATOM   2563  CA  LEU A 161     -94.772 -37.069 -68.161  1.00  1.16           C  
ATOM   2564  C   LEU A 161     -93.770 -35.972 -68.495  1.00  1.16           C  
ATOM   2565  O   LEU A 161     -93.193 -35.945 -69.576  1.00  1.16           O  
ATOM   2566  CB  LEU A 161     -96.181 -36.686 -68.605  1.00  1.16           C  
ATOM   2567  CG  LEU A 161     -97.197 -37.836 -68.577  1.00  1.16           C  
ATOM   2568  CD1 LEU A 161     -98.590 -37.289 -68.830  1.00  1.16           C  
ATOM   2569  CD2 LEU A 161     -96.804 -38.855 -69.635  1.00  1.16           C  
ATOM   2570  H   LEU A 161     -95.570 -37.159 -66.182  1.00  1.16           H  
ATOM   2571  HA  LEU A 161     -94.487 -37.973 -68.690  1.00  1.16           H  
ATOM   2572 1HB  LEU A 161     -96.547 -35.899 -67.948  1.00  1.16           H  
ATOM   2573 2HB  LEU A 161     -96.134 -36.297 -69.617  1.00  1.16           H  
ATOM   2574  HG  LEU A 161     -97.186 -38.315 -67.608  1.00  1.16           H  
ATOM   2575 1HD1 LEU A 161     -99.310 -38.107 -68.808  1.00  1.16           H  
ATOM   2576 2HD1 LEU A 161     -98.838 -36.567 -68.052  1.00  1.16           H  
ATOM   2577 3HD1 LEU A 161     -98.619 -36.804 -69.803  1.00  1.16           H  
ATOM   2578 1HD2 LEU A 161     -97.510 -39.684 -69.624  1.00  1.16           H  
ATOM   2579 2HD2 LEU A 161     -96.811 -38.383 -70.616  1.00  1.16           H  
ATOM   2580 3HD2 LEU A 161     -95.799 -39.230 -69.421  1.00  1.16           H  
ATOM   2581  N   ALA A 162     -93.560 -35.026 -67.590  1.00  1.18           N  
ATOM   2582  CA  ALA A 162     -92.519 -34.062 -67.851  1.00  1.18           C  
ATOM   2583  C   ALA A 162     -91.168 -34.781 -67.919  1.00  1.18           C  
ATOM   2584  O   ALA A 162     -90.368 -34.489 -68.797  1.00  1.18           O  
ATOM   2585  CB  ALA A 162     -92.496 -32.984 -66.801  1.00  1.18           C  
ATOM   2586  H   ALA A 162     -94.110 -34.983 -66.736  1.00  1.18           H  
ATOM   2587  HA  ALA A 162     -92.717 -33.602 -68.818  1.00  1.18           H  
ATOM   2588 1HB  ALA A 162     -91.719 -32.262 -67.043  1.00  1.18           H  
ATOM   2589 2HB  ALA A 162     -93.466 -32.502 -66.794  1.00  1.18           H  
ATOM   2590 3HB  ALA A 162     -92.298 -33.402 -65.833  1.00  1.18           H  
ATOM   2591  N   LEU A 163     -90.920 -35.791 -67.055  1.00  1.19           N  
ATOM   2592  CA  LEU A 163     -89.626 -36.492 -67.119  1.00  1.19           C  
ATOM   2593  C   LEU A 163     -89.443 -37.130 -68.493  1.00  1.19           C  
ATOM   2594  O   LEU A 163     -88.365 -37.043 -69.091  1.00  1.19           O  
ATOM   2595  CB  LEU A 163     -89.537 -37.629 -66.068  1.00  1.19           C  
ATOM   2596  CG  LEU A 163     -89.419 -37.247 -64.604  1.00  1.19           C  
ATOM   2597  CD1 LEU A 163     -89.610 -38.479 -63.740  1.00  1.19           C  
ATOM   2598  CD2 LEU A 163     -88.055 -36.720 -64.362  1.00  1.19           C  
ATOM   2599  H   LEU A 163     -91.608 -36.015 -66.334  1.00  1.19           H  
ATOM   2600  HA  LEU A 163     -88.830 -35.768 -66.953  1.00  1.19           H  
ATOM   2601 1HB  LEU A 163     -90.381 -38.278 -66.169  1.00  1.19           H  
ATOM   2602 2HB  LEU A 163     -88.651 -38.219 -66.305  1.00  1.19           H  
ATOM   2603  HG  LEU A 163     -90.179 -36.501 -64.353  1.00  1.19           H  
ATOM   2604 1HD1 LEU A 163     -89.511 -38.212 -62.691  1.00  1.19           H  
ATOM   2605 2HD1 LEU A 163     -90.593 -38.904 -63.913  1.00  1.19           H  
ATOM   2606 3HD1 LEU A 163     -88.855 -39.208 -63.996  1.00  1.19           H  
ATOM   2607 1HD2 LEU A 163     -87.944 -36.448 -63.314  1.00  1.19           H  
ATOM   2608 2HD2 LEU A 163     -87.334 -37.493 -64.613  1.00  1.19           H  
ATOM   2609 3HD2 LEU A 163     -87.882 -35.856 -64.983  1.00  1.19           H  
ATOM   2610  N   VAL A 164     -90.492 -37.800 -68.965  1.00  1.19           N  
ATOM   2611  CA  VAL A 164     -90.530 -38.408 -70.295  1.00  1.19           C  
ATOM   2612  C   VAL A 164     -91.875 -38.049 -70.888  1.00  1.19           C  
ATOM   2613  O   VAL A 164     -92.872 -38.598 -70.419  1.00  1.19           O  
ATOM   2614  CB  VAL A 164     -90.405 -39.934 -70.211  1.00  1.19           C  
ATOM   2615  CG1 VAL A 164     -90.443 -40.511 -71.613  1.00  1.19           C  
ATOM   2616  CG2 VAL A 164     -89.104 -40.317 -69.507  1.00  1.19           C  
ATOM   2617  H   VAL A 164     -91.324 -37.849 -68.371  1.00  1.19           H  
ATOM   2618  HA  VAL A 164     -89.722 -38.021 -70.901  1.00  1.19           H  
ATOM   2619  HB  VAL A 164     -91.254 -40.338 -69.660  1.00  1.19           H  
ATOM   2620 1HG1 VAL A 164     -90.368 -41.596 -71.562  1.00  1.19           H  
ATOM   2621 2HG1 VAL A 164     -91.380 -40.232 -72.096  1.00  1.19           H  
ATOM   2622 3HG1 VAL A 164     -89.606 -40.114 -72.190  1.00  1.19           H  
ATOM   2623 1HG2 VAL A 164     -89.037 -41.401 -69.465  1.00  1.19           H  
ATOM   2624 2HG2 VAL A 164     -88.250 -39.919 -70.058  1.00  1.19           H  
ATOM   2625 3HG2 VAL A 164     -89.092 -39.919 -68.494  1.00  1.19           H  
ATOM   2626  N   THR A 165     -91.998 -37.201 -71.921  1.00  1.16           N  
ATOM   2627  CA  THR A 165     -91.070 -36.571 -72.877  1.00  1.16           C  
ATOM   2628  C   THR A 165     -89.674 -35.968 -72.599  1.00  1.16           C  
ATOM   2629  O   THR A 165     -88.809 -36.155 -73.449  1.00  1.16           O  
ATOM   2630  CB  THR A 165     -91.840 -35.439 -73.568  1.00  1.16           C  
ATOM   2631  OG1 THR A 165     -92.973 -35.981 -74.265  1.00  1.16           O  
ATOM   2632  CG2 THR A 165     -90.938 -34.710 -74.559  1.00  1.16           C  
ATOM   2633  H   THR A 165     -92.965 -36.996 -72.128  1.00  1.16           H  
ATOM   2634  HA  THR A 165     -90.894 -37.341 -73.629  1.00  1.16           H  
ATOM   2635  HB  THR A 165     -92.192 -34.733 -72.813  1.00  1.16           H  
ATOM   2636  HG1 THR A 165     -93.589 -36.356 -73.631  1.00  1.16           H  
ATOM   2637 1HG2 THR A 165     -91.499 -33.910 -75.039  1.00  1.16           H  
ATOM   2638 2HG2 THR A 165     -90.081 -34.284 -74.043  1.00  1.16           H  
ATOM   2639 3HG2 THR A 165     -90.589 -35.411 -75.316  1.00  1.16           H  
ATOM   2640  N   MET A 166     -89.405 -35.221 -71.520  1.00  1.10           N  
ATOM   2641  CA  MET A 166     -88.093 -34.528 -71.466  1.00  1.10           C  
ATOM   2642  C   MET A 166     -86.858 -35.419 -71.712  1.00  1.10           C  
ATOM   2643  O   MET A 166     -85.878 -34.956 -72.300  1.00  1.10           O  
ATOM   2644  CB  MET A 166     -87.906 -33.807 -70.132  1.00  1.10           C  
ATOM   2645  CG  MET A 166     -86.737 -32.878 -70.061  1.00  1.10           C  
ATOM   2646  SD  MET A 166     -86.957 -31.481 -71.148  1.00  1.10           S  
ATOM   2647  CE  MET A 166     -88.101 -30.505 -70.152  1.00  1.10           C  
ATOM   2648  H   MET A 166     -90.062 -35.080 -70.752  1.00  1.10           H  
ATOM   2649  HA  MET A 166     -88.095 -33.773 -72.251  1.00  1.10           H  
ATOM   2650 1HB  MET A 166     -88.775 -33.191 -69.944  1.00  1.10           H  
ATOM   2651 2HB  MET A 166     -87.826 -34.528 -69.324  1.00  1.10           H  
ATOM   2652 1HG  MET A 166     -86.613 -32.515 -69.042  1.00  1.10           H  
ATOM   2653 2HG  MET A 166     -85.832 -33.409 -70.352  1.00  1.10           H  
ATOM   2654 1HE  MET A 166     -88.349 -29.582 -70.677  1.00  1.10           H  
ATOM   2655 2HE  MET A 166     -89.010 -31.081 -69.973  1.00  1.10           H  
ATOM   2656 3HE  MET A 166     -87.642 -30.263 -69.209  1.00  1.10           H  
ATOM   2657  N   GLY A 167     -86.892 -36.684 -71.286  1.00  1.01           N  
ATOM   2658  CA  GLY A 167     -85.754 -37.583 -71.471  1.00  1.01           C  
ATOM   2659  C   GLY A 167     -84.958 -37.786 -70.188  1.00  1.01           C  
ATOM   2660  O   GLY A 167     -83.801 -38.209 -70.218  1.00  1.01           O  
ATOM   2661  H   GLY A 167     -87.711 -37.010 -70.789  1.00  1.01           H  
ATOM   2662 1HA  GLY A 167     -86.121 -38.547 -71.824  1.00  1.01           H  
ATOM   2663 2HA  GLY A 167     -85.103 -37.188 -72.247  1.00  1.01           H  
ATOM   2664  N   GLN A 168     -85.573 -37.458 -69.064  1.00  0.92           N  
ATOM   2665  CA  GLN A 168     -84.963 -37.595 -67.757  1.00  0.92           C  
ATOM   2666  C   GLN A 168     -85.125 -39.005 -67.198  1.00  0.92           C  
ATOM   2667  O   GLN A 168     -86.115 -39.680 -67.479  1.00  0.92           O  
ATOM   2668  CB  GLN A 168     -85.607 -36.598 -66.825  1.00  0.92           C  
ATOM   2669  CG  GLN A 168     -85.395 -35.169 -67.155  1.00  0.92           C  
ATOM   2670  CD  GLN A 168     -83.959 -34.777 -66.993  1.00  0.92           C  
ATOM   2671  OE1 GLN A 168     -83.373 -35.019 -65.935  1.00  0.92           O  
ATOM   2672  NE2 GLN A 168     -83.375 -34.167 -68.011  1.00  0.92           N  
ATOM   2673  H   GLN A 168     -86.529 -37.122 -69.113  1.00  0.92           H  
ATOM   2674  HA  GLN A 168     -83.899 -37.381 -67.844  1.00  0.92           H  
ATOM   2675 1HB  GLN A 168     -86.663 -36.766 -66.848  1.00  0.92           H  
ATOM   2676 2HB  GLN A 168     -85.277 -36.769 -65.847  1.00  0.92           H  
ATOM   2677 1HG  GLN A 168     -85.689 -35.001 -68.186  1.00  0.92           H  
ATOM   2678 2HG  GLN A 168     -85.999 -34.567 -66.488  1.00  0.92           H  
ATOM   2679 1HE2 GLN A 168     -82.419 -33.873 -67.931  1.00  0.92           H  
ATOM   2680 2HE2 GLN A 168     -83.879 -33.979 -68.849  1.00  0.92           H  
ATOM   2681  N   ARG A 169     -84.161 -39.425 -66.383  1.00  0.84           N  
ATOM   2682  CA  ARG A 169     -84.160 -40.740 -65.737  1.00  0.84           C  
ATOM   2683  C   ARG A 169     -83.366 -40.684 -64.434  1.00  0.84           C  
ATOM   2684  O   ARG A 169     -82.656 -39.711 -64.197  1.00  0.84           O  
ATOM   2685  CB  ARG A 169     -83.570 -41.802 -66.660  1.00  0.84           C  
ATOM   2686  CG  ARG A 169     -82.120 -41.639 -66.957  1.00  0.84           C  
ATOM   2687  CD  ARG A 169     -81.610 -42.657 -67.896  1.00  0.84           C  
ATOM   2688  NE  ARG A 169     -80.187 -42.512 -68.077  1.00  0.84           N  
ATOM   2689  CZ  ARG A 169     -79.450 -43.193 -68.981  1.00  0.84           C  
ATOM   2690  NH1 ARG A 169     -80.035 -44.055 -69.787  1.00  0.84           N  
ATOM   2691  NH2 ARG A 169     -78.145 -43.002 -69.065  1.00  0.84           N  
ATOM   2692  H   ARG A 169     -83.380 -38.807 -66.214  1.00  0.84           H  
ATOM   2693  HA  ARG A 169     -85.180 -41.012 -65.512  1.00  0.84           H  
ATOM   2694 1HB  ARG A 169     -83.711 -42.786 -66.219  1.00  0.84           H  
ATOM   2695 2HB  ARG A 169     -84.103 -41.791 -67.612  1.00  0.84           H  
ATOM   2696 1HG  ARG A 169     -81.939 -40.655 -67.390  1.00  0.84           H  
ATOM   2697 2HG  ARG A 169     -81.569 -41.728 -66.050  1.00  0.84           H  
ATOM   2698 1HD  ARG A 169     -81.806 -43.653 -67.503  1.00  0.84           H  
ATOM   2699 2HD  ARG A 169     -82.093 -42.540 -68.866  1.00  0.84           H  
ATOM   2700  HE  ARG A 169     -79.714 -41.855 -67.439  1.00  0.84           H  
ATOM   2701 1HH1 ARG A 169     -81.032 -44.206 -69.726  1.00  0.84           H  
ATOM   2702 2HH1 ARG A 169     -79.488 -44.567 -70.464  1.00  0.84           H  
ATOM   2703 1HH2 ARG A 169     -77.684 -42.342 -68.458  1.00  0.84           H  
ATOM   2704 2HH2 ARG A 169     -77.606 -43.515 -69.743  1.00  0.84           H  
ATOM   2705  N   ALA A 170     -83.419 -41.747 -63.620  1.00  0.77           N  
ATOM   2706  CA  ALA A 170     -82.686 -41.800 -62.343  1.00  0.77           C  
ATOM   2707  C   ALA A 170     -81.178 -41.556 -62.437  1.00  0.77           C  
ATOM   2708  O   ALA A 170     -80.606 -41.140 -61.442  1.00  0.77           O  
ATOM   2709  CB  ALA A 170     -82.873 -43.144 -61.673  1.00  0.77           C  
ATOM   2710  H   ALA A 170     -84.056 -42.518 -63.827  1.00  0.77           H  
ATOM   2711  HA  ALA A 170     -83.102 -41.025 -61.698  1.00  0.77           H  
ATOM   2712 1HB  ALA A 170     -82.359 -43.147 -60.713  1.00  0.77           H  
ATOM   2713 2HB  ALA A 170     -83.903 -43.326 -61.517  1.00  0.77           H  
ATOM   2714 3HB  ALA A 170     -82.459 -43.921 -62.303  1.00  0.77           H  
ATOM   2715  N   PHE A 171     -80.514 -41.870 -63.560  1.00  0.72           N  
ATOM   2716  CA  PHE A 171     -79.051 -41.662 -63.671  1.00  0.72           C  
ATOM   2717  C   PHE A 171     -78.643 -40.764 -64.854  1.00  0.72           C  
ATOM   2718  O   PHE A 171     -79.254 -40.790 -65.930  1.00  0.72           O  
ATOM   2719  CB  PHE A 171     -78.311 -42.998 -63.781  1.00  0.72           C  
ATOM   2720  CG  PHE A 171     -78.502 -43.872 -62.575  1.00  0.72           C  
ATOM   2721  CD1 PHE A 171     -79.570 -44.762 -62.520  1.00  0.72           C  
ATOM   2722  CD2 PHE A 171     -77.644 -43.799 -61.490  1.00  0.72           C  
ATOM   2723  CE1 PHE A 171     -79.775 -45.541 -61.417  1.00  0.72           C  
ATOM   2724  CE2 PHE A 171     -77.864 -44.578 -60.378  1.00  0.72           C  
ATOM   2725  CZ  PHE A 171     -78.931 -45.439 -60.347  1.00  0.72           C  
ATOM   2726  H   PHE A 171     -81.036 -42.227 -64.340  1.00  0.72           H  
ATOM   2727  HA  PHE A 171     -78.705 -41.167 -62.769  1.00  0.72           H  
ATOM   2728 1HB  PHE A 171     -78.655 -43.539 -64.660  1.00  0.72           H  
ATOM   2729 2HB  PHE A 171     -77.241 -42.809 -63.902  1.00  0.72           H  
ATOM   2730  HD1 PHE A 171     -80.251 -44.834 -63.370  1.00  0.72           H  
ATOM   2731  HD2 PHE A 171     -76.801 -43.103 -61.521  1.00  0.72           H  
ATOM   2732  HE1 PHE A 171     -80.611 -46.233 -61.393  1.00  0.72           H  
ATOM   2733  HE2 PHE A 171     -77.202 -44.513 -59.523  1.00  0.72           H  
ATOM   2734  HZ  PHE A 171     -79.107 -46.030 -59.480  1.00  0.72           H  
ATOM   2735  N   MET A 172     -77.542 -40.027 -64.677  1.00  0.69           N  
ATOM   2736  CA  MET A 172     -77.036 -39.124 -65.713  1.00  0.69           C  
ATOM   2737  C   MET A 172     -75.522 -39.208 -65.906  1.00  0.69           C  
ATOM   2738  O   MET A 172     -74.766 -39.477 -64.972  1.00  0.69           O  
ATOM   2739  CB  MET A 172     -77.380 -37.684 -65.329  1.00  0.69           C  
ATOM   2740  CG  MET A 172     -76.711 -37.256 -64.010  1.00  0.69           C  
ATOM   2741  SD  MET A 172     -77.133 -35.601 -63.457  1.00  0.69           S  
ATOM   2742  CE  MET A 172     -76.059 -35.492 -62.013  1.00  0.69           C  
ATOM   2743  H   MET A 172     -77.065 -40.070 -63.778  1.00  0.69           H  
ATOM   2744  HA  MET A 172     -77.511 -39.378 -66.659  1.00  0.69           H  
ATOM   2745 1HB  MET A 172     -77.051 -37.005 -66.113  1.00  0.69           H  
ATOM   2746 2HB  MET A 172     -78.458 -37.576 -65.221  1.00  0.69           H  
ATOM   2747 1HG  MET A 172     -76.990 -37.960 -63.221  1.00  0.69           H  
ATOM   2748 2HG  MET A 172     -75.627 -37.307 -64.131  1.00  0.69           H  
ATOM   2749 1HE  MET A 172     -76.187 -34.523 -61.534  1.00  0.69           H  
ATOM   2750 2HE  MET A 172     -76.317 -36.284 -61.306  1.00  0.69           H  
ATOM   2751 3HE  MET A 172     -75.019 -35.608 -62.324  1.00  0.69           H  
ATOM   2752  N   ASN A 173     -75.083 -38.920 -67.132  1.00  0.67           N  
ATOM   2753  CA  ASN A 173     -73.660 -38.916 -67.471  1.00  0.67           C  
ATOM   2754  C   ASN A 173     -73.238 -37.499 -67.841  1.00  0.67           C  
ATOM   2755  O   ASN A 173     -73.594 -36.995 -68.910  1.00  0.67           O  
ATOM   2756  CB  ASN A 173     -73.381 -39.879 -68.607  1.00  0.67           C  
ATOM   2757  CG  ASN A 173     -71.920 -40.070 -68.890  1.00  0.67           C  
ATOM   2758  OD1 ASN A 173     -71.089 -39.960 -67.993  1.00  0.67           O  
ATOM   2759  ND2 ASN A 173     -71.596 -40.363 -70.128  1.00  0.67           N  
ATOM   2760  H   ASN A 173     -75.754 -38.703 -67.855  1.00  0.67           H  
ATOM   2761  HA  ASN A 173     -73.077 -39.212 -66.598  1.00  0.67           H  
ATOM   2762 1HB  ASN A 173     -73.816 -40.850 -68.368  1.00  0.67           H  
ATOM   2763 2HB  ASN A 173     -73.866 -39.519 -69.514  1.00  0.67           H  
ATOM   2764 1HD2 ASN A 173     -70.639 -40.511 -70.379  1.00  0.67           H  
ATOM   2765 2HD2 ASN A 173     -72.309 -40.444 -70.823  1.00  0.67           H  
ATOM   2766  N   ARG A 174     -72.569 -36.829 -66.916  1.00  0.66           N  
ATOM   2767  CA  ARG A 174     -72.206 -35.422 -67.095  1.00  0.66           C  
ATOM   2768  C   ARG A 174     -70.744 -35.196 -66.760  1.00  0.66           C  
ATOM   2769  O   ARG A 174     -70.108 -36.047 -66.132  1.00  0.66           O  
ATOM   2770  CB  ARG A 174     -73.091 -34.496 -66.271  1.00  0.66           C  
ATOM   2771  CG  ARG A 174     -74.558 -34.446 -66.672  1.00  0.66           C  
ATOM   2772  CD  ARG A 174     -75.289 -33.441 -65.872  1.00  0.66           C  
ATOM   2773  NE  ARG A 174     -76.722 -33.416 -66.164  1.00  0.66           N  
ATOM   2774  CZ  ARG A 174     -77.310 -32.684 -67.137  1.00  0.66           C  
ATOM   2775  NH1 ARG A 174     -76.588 -31.931 -67.934  1.00  0.66           N  
ATOM   2776  NH2 ARG A 174     -78.621 -32.723 -67.283  1.00  0.66           N  
ATOM   2777  H   ARG A 174     -72.275 -37.333 -66.074  1.00  0.66           H  
ATOM   2778  HA  ARG A 174     -72.348 -35.156 -68.143  1.00  0.66           H  
ATOM   2779 1HB  ARG A 174     -73.074 -34.823 -65.242  1.00  0.66           H  
ATOM   2780 2HB  ARG A 174     -72.692 -33.477 -66.303  1.00  0.66           H  
ATOM   2781 1HG  ARG A 174     -74.639 -34.184 -67.728  1.00  0.66           H  
ATOM   2782 2HG  ARG A 174     -75.020 -35.419 -66.499  1.00  0.66           H  
ATOM   2783 1HD  ARG A 174     -75.157 -33.654 -64.813  1.00  0.66           H  
ATOM   2784 2HD  ARG A 174     -74.880 -32.454 -66.092  1.00  0.66           H  
ATOM   2785  HE  ARG A 174     -77.326 -33.973 -65.572  1.00  0.66           H  
ATOM   2786 1HH1 ARG A 174     -75.583 -31.895 -67.825  1.00  0.66           H  
ATOM   2787 2HH1 ARG A 174     -77.034 -31.391 -68.664  1.00  0.66           H  
ATOM   2788 1HH2 ARG A 174     -79.185 -33.296 -66.665  1.00  0.66           H  
ATOM   2789 2HH2 ARG A 174     -79.069 -32.171 -68.000  1.00  0.66           H  
ATOM   2790  N   THR A 175     -70.180 -34.073 -67.191  1.00  0.66           N  
ATOM   2791  CA  THR A 175     -68.781 -33.870 -66.879  1.00  0.66           C  
ATOM   2792  C   THR A 175     -68.559 -33.401 -65.463  1.00  0.66           C  
ATOM   2793  O   THR A 175     -69.468 -32.879 -64.822  1.00  0.66           O  
ATOM   2794  CB  THR A 175     -68.136 -32.864 -67.837  1.00  0.66           C  
ATOM   2795  OG1 THR A 175     -68.796 -31.581 -67.707  1.00  0.66           O  
ATOM   2796  CG2 THR A 175     -68.238 -33.351 -69.239  1.00  0.66           C  
ATOM   2797  H   THR A 175     -70.700 -33.354 -67.709  1.00  0.66           H  
ATOM   2798  HA  THR A 175     -68.284 -34.808 -67.007  1.00  0.66           H  
ATOM   2799  HB  THR A 175     -67.099 -32.759 -67.585  1.00  0.66           H  
ATOM   2800  HG1 THR A 175     -69.741 -31.692 -67.994  1.00  0.66           H  
ATOM   2801 1HG2 THR A 175     -67.766 -32.641 -69.913  1.00  0.66           H  
ATOM   2802 2HG2 THR A 175     -67.732 -34.311 -69.310  1.00  0.66           H  
ATOM   2803 3HG2 THR A 175     -69.288 -33.464 -69.505  1.00  0.66           H  
ATOM   2804  N   VAL A 176     -67.315 -33.491 -65.018  1.00  0.68           N  
ATOM   2805  CA  VAL A 176     -66.927 -32.985 -63.709  1.00  0.68           C  
ATOM   2806  C   VAL A 176     -67.187 -31.506 -63.556  1.00  0.68           C  
ATOM   2807  O   VAL A 176     -67.765 -31.072 -62.558  1.00  0.68           O  
ATOM   2808  CB  VAL A 176     -65.446 -33.276 -63.487  1.00  0.68           C  
ATOM   2809  CG1 VAL A 176     -64.920 -32.513 -62.287  1.00  0.68           C  
ATOM   2810  CG2 VAL A 176     -65.298 -34.762 -63.281  1.00  0.68           C  
ATOM   2811  H   VAL A 176     -66.633 -33.960 -65.617  1.00  0.68           H  
ATOM   2812  HA  VAL A 176     -67.502 -33.521 -62.955  1.00  0.68           H  
ATOM   2813  HB  VAL A 176     -64.874 -32.977 -64.361  1.00  0.68           H  
ATOM   2814 1HG1 VAL A 176     -63.878 -32.744 -62.142  1.00  0.68           H  
ATOM   2815 2HG1 VAL A 176     -65.027 -31.442 -62.461  1.00  0.68           H  
ATOM   2816 3HG1 VAL A 176     -65.456 -32.765 -61.445  1.00  0.68           H  
ATOM   2817 1HG2 VAL A 176     -64.272 -34.996 -63.138  1.00  0.68           H  
ATOM   2818 2HG2 VAL A 176     -65.867 -35.070 -62.410  1.00  0.68           H  
ATOM   2819 3HG2 VAL A 176     -65.668 -35.285 -64.162  1.00  0.68           H  
ATOM   2820  N   GLY A 177     -66.818 -30.733 -64.564  1.00  0.70           N  
ATOM   2821  CA  GLY A 177     -67.062 -29.307 -64.553  1.00  0.70           C  
ATOM   2822  C   GLY A 177     -68.549 -29.048 -64.357  1.00  0.70           C  
ATOM   2823  O   GLY A 177     -68.941 -28.304 -63.456  1.00  0.70           O  
ATOM   2824  H   GLY A 177     -66.332 -31.142 -65.357  1.00  0.70           H  
ATOM   2825 1HA  GLY A 177     -66.487 -28.839 -63.752  1.00  0.70           H  
ATOM   2826 2HA  GLY A 177     -66.729 -28.875 -65.496  1.00  0.70           H  
ATOM   2827  N   GLU A 178     -69.388 -29.671 -65.197  1.00  0.73           N  
ATOM   2828  CA  GLU A 178     -70.836 -29.474 -65.105  1.00  0.73           C  
ATOM   2829  C   GLU A 178     -71.473 -29.933 -63.789  1.00  0.73           C  
ATOM   2830  O   GLU A 178     -72.272 -29.214 -63.189  1.00  0.73           O  
ATOM   2831  CB  GLU A 178     -71.489 -30.264 -66.236  1.00  0.73           C  
ATOM   2832  CG  GLU A 178     -71.348 -29.694 -67.627  1.00  0.73           C  
ATOM   2833  CD  GLU A 178     -71.826 -30.668 -68.680  1.00  0.73           C  
ATOM   2834  OE1 GLU A 178     -71.495 -31.845 -68.563  1.00  0.73           O  
ATOM   2835  OE2 GLU A 178     -72.524 -30.260 -69.578  1.00  0.73           O  
ATOM   2836  H   GLU A 178     -69.024 -30.300 -65.923  1.00  0.73           H  
ATOM   2837  HA  GLU A 178     -71.042 -28.411 -65.230  1.00  0.73           H  
ATOM   2838 1HB  GLU A 178     -71.023 -31.245 -66.265  1.00  0.73           H  
ATOM   2839 2HB  GLU A 178     -72.507 -30.442 -66.025  1.00  0.73           H  
ATOM   2840 1HG  GLU A 178     -71.941 -28.781 -67.692  1.00  0.73           H  
ATOM   2841 2HG  GLU A 178     -70.307 -29.434 -67.806  1.00  0.73           H  
ATOM   2842  N   ILE A 179     -71.068 -31.086 -63.284  1.00  0.77           N  
ATOM   2843  CA  ILE A 179     -71.642 -31.600 -62.052  1.00  0.77           C  
ATOM   2844  C   ILE A 179     -71.278 -30.759 -60.853  1.00  0.77           C  
ATOM   2845  O   ILE A 179     -72.124 -30.458 -60.003  1.00  0.77           O  
ATOM   2846  CB  ILE A 179     -71.163 -33.024 -61.792  1.00  0.77           C  
ATOM   2847  CG1 ILE A 179     -71.733 -33.967 -62.841  1.00  0.77           C  
ATOM   2848  CG2 ILE A 179     -71.576 -33.444 -60.418  1.00  0.77           C  
ATOM   2849  CD1 ILE A 179     -71.061 -35.317 -62.855  1.00  0.77           C  
ATOM   2850  H   ILE A 179     -70.385 -31.647 -63.792  1.00  0.77           H  
ATOM   2851  HA  ILE A 179     -72.724 -31.606 -62.153  1.00  0.77           H  
ATOM   2852  HB  ILE A 179     -70.073 -33.058 -61.879  1.00  0.77           H  
ATOM   2853 1HG1 ILE A 179     -72.794 -34.110 -62.648  1.00  0.77           H  
ATOM   2854 2HG1 ILE A 179     -71.619 -33.511 -63.820  1.00  0.77           H  
ATOM   2855 1HG2 ILE A 179     -71.226 -34.436 -60.242  1.00  0.77           H  
ATOM   2856 2HG2 ILE A 179     -71.137 -32.769 -59.687  1.00  0.77           H  
ATOM   2857 3HG2 ILE A 179     -72.661 -33.417 -60.340  1.00  0.77           H  
ATOM   2858 1HD1 ILE A 179     -71.507 -35.950 -63.626  1.00  0.77           H  
ATOM   2859 2HD1 ILE A 179     -69.999 -35.177 -63.075  1.00  0.77           H  
ATOM   2860 3HD1 ILE A 179     -71.166 -35.796 -61.900  1.00  0.77           H  
ATOM   2861  N   LEU A 180     -70.004 -30.411 -60.774  1.00  0.80           N  
ATOM   2862  CA  LEU A 180     -69.479 -29.661 -59.668  1.00  0.80           C  
ATOM   2863  C   LEU A 180     -70.007 -28.221 -59.700  1.00  0.80           C  
ATOM   2864  O   LEU A 180     -70.665 -27.785 -58.755  1.00  0.80           O  
ATOM   2865  CB  LEU A 180     -67.946 -29.730 -59.753  1.00  0.80           C  
ATOM   2866  CG  LEU A 180     -67.125 -29.318 -58.570  1.00  0.80           C  
ATOM   2867  CD1 LEU A 180     -65.846 -30.037 -58.663  1.00  0.80           C  
ATOM   2868  CD2 LEU A 180     -66.907 -27.861 -58.552  1.00  0.80           C  
ATOM   2869  H   LEU A 180     -69.356 -30.683 -61.516  1.00  0.80           H  
ATOM   2870  HA  LEU A 180     -69.799 -30.135 -58.745  1.00  0.80           H  
ATOM   2871 1HB  LEU A 180     -67.674 -30.745 -59.993  1.00  0.80           H  
ATOM   2872 2HB  LEU A 180     -67.631 -29.106 -60.594  1.00  0.80           H  
ATOM   2873  HG  LEU A 180     -67.601 -29.630 -57.682  1.00  0.80           H  
ATOM   2874 1HD1 LEU A 180     -65.215 -29.791 -57.808  1.00  0.80           H  
ATOM   2875 2HD1 LEU A 180     -66.058 -31.092 -58.676  1.00  0.80           H  
ATOM   2876 3HD1 LEU A 180     -65.346 -29.757 -59.584  1.00  0.80           H  
ATOM   2877 1HD2 LEU A 180     -66.293 -27.585 -57.695  1.00  0.80           H  
ATOM   2878 2HD2 LEU A 180     -66.401 -27.584 -59.471  1.00  0.80           H  
ATOM   2879 3HD2 LEU A 180     -67.859 -27.354 -58.493  1.00  0.80           H  
ATOM   2880  N   TRP A 181     -69.783 -27.489 -60.799  1.00  0.82           N  
ATOM   2881  CA  TRP A 181     -70.179 -26.081 -60.833  1.00  0.82           C  
ATOM   2882  C   TRP A 181     -71.631 -25.771 -61.188  1.00  0.82           C  
ATOM   2883  O   TRP A 181     -72.126 -24.695 -60.854  1.00  0.82           O  
ATOM   2884  CB  TRP A 181     -69.283 -25.268 -61.755  1.00  0.82           C  
ATOM   2885  CG  TRP A 181     -67.925 -25.135 -61.214  1.00  0.82           C  
ATOM   2886  CD1 TRP A 181     -66.732 -25.463 -61.781  1.00  0.82           C  
ATOM   2887  CD2 TRP A 181     -67.636 -24.717 -59.880  1.00  0.82           C  
ATOM   2888  NE1 TRP A 181     -65.715 -25.211 -60.897  1.00  0.82           N  
ATOM   2889  CE2 TRP A 181     -66.256 -24.770 -59.721  1.00  0.82           C  
ATOM   2890  CE3 TRP A 181     -68.430 -24.322 -58.817  1.00  0.82           C  
ATOM   2891  CZ2 TRP A 181     -65.652 -24.432 -58.524  1.00  0.82           C  
ATOM   2892  CZ3 TRP A 181     -67.836 -24.005 -57.638  1.00  0.82           C  
ATOM   2893  CH2 TRP A 181     -66.504 -24.052 -57.486  1.00  0.82           C  
ATOM   2894  H   TRP A 181     -69.312 -27.884 -61.616  1.00  0.82           H  
ATOM   2895  HA  TRP A 181     -70.018 -25.691 -59.829  1.00  0.82           H  
ATOM   2896 1HB  TRP A 181     -69.226 -25.758 -62.729  1.00  0.82           H  
ATOM   2897 2HB  TRP A 181     -69.708 -24.278 -61.904  1.00  0.82           H  
ATOM   2898  HD1 TRP A 181     -66.601 -25.854 -62.791  1.00  0.82           H  
ATOM   2899  HE1 TRP A 181     -64.734 -25.357 -61.077  1.00  0.82           H  
ATOM   2900  HE3 TRP A 181     -69.517 -24.277 -58.915  1.00  0.82           H  
ATOM   2901  HZ2 TRP A 181     -64.573 -24.471 -58.379  1.00  0.82           H  
ATOM   2902  HZ3 TRP A 181     -68.471 -23.706 -56.826  1.00  0.82           H  
ATOM   2903  HH2 TRP A 181     -66.121 -23.784 -56.536  1.00  0.82           H  
ATOM   2904  N   GLY A 182     -72.318 -26.670 -61.871  1.00  0.85           N  
ATOM   2905  CA  GLY A 182     -73.692 -26.414 -62.253  1.00  0.85           C  
ATOM   2906  C   GLY A 182     -73.937 -26.569 -63.735  1.00  0.85           C  
ATOM   2907  O   GLY A 182     -73.314 -25.906 -64.569  1.00  0.85           O  
ATOM   2908  H   GLY A 182     -71.920 -27.560 -62.160  1.00  0.85           H  
ATOM   2909 1HA  GLY A 182     -74.330 -27.085 -61.710  1.00  0.85           H  
ATOM   2910 2HA  GLY A 182     -73.974 -25.410 -61.956  1.00  0.85           H  
ATOM   2911  N   TYR A 183     -74.890 -27.425 -64.049  1.00  0.87           N  
ATOM   2912  CA  TYR A 183     -75.308 -27.708 -65.405  1.00  0.87           C  
ATOM   2913  C   TYR A 183     -76.649 -27.088 -65.705  1.00  0.87           C  
ATOM   2914  O   TYR A 183     -77.429 -26.831 -64.792  1.00  0.87           O  
ATOM   2915  CB  TYR A 183     -75.337 -29.214 -65.651  1.00  0.87           C  
ATOM   2916  CG  TYR A 183     -76.125 -30.051 -64.656  1.00  0.87           C  
ATOM   2917  CD1 TYR A 183     -77.470 -30.232 -64.811  1.00  0.87           C  
ATOM   2918  CD2 TYR A 183     -75.456 -30.692 -63.611  1.00  0.87           C  
ATOM   2919  CE1 TYR A 183     -78.173 -31.037 -63.923  1.00  0.87           C  
ATOM   2920  CE2 TYR A 183     -76.155 -31.496 -62.725  1.00  0.87           C  
ATOM   2921  CZ  TYR A 183     -77.511 -31.665 -62.884  1.00  0.87           C  
ATOM   2922  OH  TYR A 183     -78.216 -32.460 -62.021  1.00  0.87           O  
ATOM   2923  H   TYR A 183     -75.343 -27.920 -63.287  1.00  0.87           H  
ATOM   2924  HA  TYR A 183     -74.583 -27.267 -66.090  1.00  0.87           H  
ATOM   2925 1HB  TYR A 183     -75.739 -29.406 -66.646  1.00  0.87           H  
ATOM   2926 2HB  TYR A 183     -74.352 -29.565 -65.639  1.00  0.87           H  
ATOM   2927  HD1 TYR A 183     -77.977 -29.741 -65.638  1.00  0.87           H  
ATOM   2928  HD2 TYR A 183     -74.387 -30.559 -63.493  1.00  0.87           H  
ATOM   2929  HE1 TYR A 183     -79.244 -31.182 -64.050  1.00  0.87           H  
ATOM   2930  HE2 TYR A 183     -75.630 -31.992 -61.910  1.00  0.87           H  
ATOM   2931  HH  TYR A 183     -79.140 -32.468 -62.291  1.00  0.87           H  
ATOM   2932  N   ASP A 184     -76.925 -26.868 -66.985  1.00  0.89           N  
ATOM   2933  CA  ASP A 184     -78.223 -26.350 -67.408  1.00  0.89           C  
ATOM   2934  C   ASP A 184     -79.166 -27.513 -67.643  1.00  0.89           C  
ATOM   2935  O   ASP A 184     -78.843 -28.420 -68.416  1.00  0.89           O  
ATOM   2936  CB  ASP A 184     -78.106 -25.542 -68.700  1.00  0.89           C  
ATOM   2937  CG  ASP A 184     -77.351 -24.218 -68.545  1.00  0.89           C  
ATOM   2938  OD1 ASP A 184     -77.270 -23.707 -67.447  1.00  0.89           O  
ATOM   2939  OD2 ASP A 184     -76.851 -23.733 -69.524  1.00  0.89           O  
ATOM   2940  H   ASP A 184     -76.228 -27.084 -67.685  1.00  0.89           H  
ATOM   2941  HA  ASP A 184     -78.638 -25.722 -66.618  1.00  0.89           H  
ATOM   2942 1HB  ASP A 184     -77.605 -26.143 -69.458  1.00  0.89           H  
ATOM   2943 2HB  ASP A 184     -79.109 -25.326 -69.071  1.00  0.89           H  
ATOM   2944  N   ASP A 185     -80.303 -27.518 -66.956  1.00  0.91           N  
ATOM   2945  CA  ASP A 185     -81.220 -28.633 -67.109  1.00  0.91           C  
ATOM   2946  C   ASP A 185     -82.661 -28.153 -67.394  1.00  0.91           C  
ATOM   2947  O   ASP A 185     -83.336 -27.652 -66.489  1.00  0.91           O  
ATOM   2948  CB  ASP A 185     -81.174 -29.534 -65.881  1.00  0.91           C  
ATOM   2949  CG  ASP A 185     -81.965 -30.809 -66.046  1.00  0.91           C  
ATOM   2950  OD1 ASP A 185     -83.003 -30.800 -66.678  1.00  0.91           O  
ATOM   2951  OD2 ASP A 185     -81.493 -31.812 -65.572  1.00  0.91           O  
ATOM   2952  H   ASP A 185     -80.521 -26.748 -66.316  1.00  0.91           H  
ATOM   2953  HA  ASP A 185     -80.852 -29.253 -67.910  1.00  0.91           H  
ATOM   2954 1HB  ASP A 185     -80.163 -29.796 -65.686  1.00  0.91           H  
ATOM   2955 2HB  ASP A 185     -81.534 -28.989 -65.015  1.00  0.91           H  
ATOM   2956  N   PRO A 186     -83.187 -28.362 -68.623  1.00  0.92           N  
ATOM   2957  CA  PRO A 186     -84.526 -28.014 -69.080  1.00  0.92           C  
ATOM   2958  C   PRO A 186     -85.624 -28.485 -68.123  1.00  0.92           C  
ATOM   2959  O   PRO A 186     -86.708 -27.903 -68.099  1.00  0.92           O  
ATOM   2960  CB  PRO A 186     -84.608 -28.737 -70.420  1.00  0.92           C  
ATOM   2961  CG  PRO A 186     -83.200 -28.771 -70.920  1.00  0.92           C  
ATOM   2962  CD  PRO A 186     -82.361 -28.988 -69.686  1.00  0.92           C  
ATOM   2963  HA  PRO A 186     -84.586 -26.932 -69.233  1.00  0.92           H  
ATOM   2964 1HB  PRO A 186     -84.983 -29.736 -70.246  1.00  0.92           H  
ATOM   2965 2HB  PRO A 186     -85.315 -28.231 -71.094  1.00  0.92           H  
ATOM   2966 1HG  PRO A 186     -83.085 -29.578 -71.658  1.00  0.92           H  
ATOM   2967 2HG  PRO A 186     -82.957 -27.829 -71.435  1.00  0.92           H  
ATOM   2968 1HD  PRO A 186     -82.232 -30.068 -69.493  1.00  0.92           H  
ATOM   2969 2HD  PRO A 186     -81.406 -28.453 -69.825  1.00  0.92           H  
ATOM   2970  N   PHE A 187     -85.368 -29.547 -67.357  1.00  0.95           N  
ATOM   2971  CA  PHE A 187     -86.337 -30.083 -66.412  1.00  0.95           C  
ATOM   2972  C   PHE A 187     -86.550 -29.065 -65.292  1.00  0.95           C  
ATOM   2973  O   PHE A 187     -87.679 -28.872 -64.835  1.00  0.95           O  
ATOM   2974  CB  PHE A 187     -85.886 -31.452 -65.908  1.00  0.95           C  
ATOM   2975  CG  PHE A 187     -86.880 -32.188 -65.053  1.00  0.95           C  
ATOM   2976  CD1 PHE A 187     -88.110 -32.594 -65.585  1.00  0.95           C  
ATOM   2977  CD2 PHE A 187     -86.568 -32.534 -63.740  1.00  0.95           C  
ATOM   2978  CE1 PHE A 187     -89.010 -33.294 -64.812  1.00  0.95           C  
ATOM   2979  CE2 PHE A 187     -87.464 -33.247 -62.969  1.00  0.95           C  
ATOM   2980  CZ  PHE A 187     -88.692 -33.622 -63.509  1.00  0.95           C  
ATOM   2981  H   PHE A 187     -84.448 -29.994 -67.372  1.00  0.95           H  
ATOM   2982  HA  PHE A 187     -87.286 -30.222 -66.924  1.00  0.95           H  
ATOM   2983 1HB  PHE A 187     -85.626 -32.077 -66.755  1.00  0.95           H  
ATOM   2984 2HB  PHE A 187     -84.975 -31.328 -65.321  1.00  0.95           H  
ATOM   2985  HD1 PHE A 187     -88.356 -32.344 -66.621  1.00  0.95           H  
ATOM   2986  HD2 PHE A 187     -85.601 -32.238 -63.328  1.00  0.95           H  
ATOM   2987  HE1 PHE A 187     -89.967 -33.600 -65.227  1.00  0.95           H  
ATOM   2988  HE2 PHE A 187     -87.212 -33.515 -61.938  1.00  0.95           H  
ATOM   2989  HZ  PHE A 187     -89.405 -34.182 -62.903  1.00  0.95           H  
ATOM   2990  N   VAL A 188     -85.462 -28.411 -64.842  1.00  0.97           N  
ATOM   2991  CA  VAL A 188     -85.562 -27.397 -63.792  1.00  0.97           C  
ATOM   2992  C   VAL A 188     -86.354 -26.242 -64.361  1.00  0.97           C  
ATOM   2993  O   VAL A 188     -87.182 -25.646 -63.680  1.00  0.97           O  
ATOM   2994  CB  VAL A 188     -84.202 -26.833 -63.335  1.00  0.97           C  
ATOM   2995  CG1 VAL A 188     -84.423 -25.678 -62.334  1.00  0.97           C  
ATOM   2996  CG2 VAL A 188     -83.400 -27.881 -62.738  1.00  0.97           C  
ATOM   2997  H   VAL A 188     -84.560 -28.571 -65.289  1.00  0.97           H  
ATOM   2998  HA  VAL A 188     -86.089 -27.816 -62.938  1.00  0.97           H  
ATOM   2999  HB  VAL A 188     -83.676 -26.433 -64.204  1.00  0.97           H  
ATOM   3000 1HG1 VAL A 188     -83.457 -25.266 -62.026  1.00  0.97           H  
ATOM   3001 2HG1 VAL A 188     -85.017 -24.895 -62.804  1.00  0.97           H  
ATOM   3002 3HG1 VAL A 188     -84.949 -26.046 -61.456  1.00  0.97           H  
ATOM   3003 1HG2 VAL A 188     -82.430 -27.479 -62.434  1.00  0.97           H  
ATOM   3004 2HG2 VAL A 188     -83.919 -28.279 -61.878  1.00  0.97           H  
ATOM   3005 3HG2 VAL A 188     -83.267 -28.647 -63.485  1.00  0.97           H  
ATOM   3006  N   HIS A 189     -86.080 -25.901 -65.624  1.00  1.01           N  
ATOM   3007  CA  HIS A 189     -86.818 -24.800 -66.246  1.00  1.01           C  
ATOM   3008  C   HIS A 189     -88.310 -25.142 -66.355  1.00  1.01           C  
ATOM   3009  O   HIS A 189     -89.179 -24.302 -66.065  1.00  1.01           O  
ATOM   3010  CB  HIS A 189     -86.287 -24.495 -67.655  1.00  1.01           C  
ATOM   3011  CG  HIS A 189     -84.988 -23.751 -67.740  1.00  1.01           C  
ATOM   3012  ND1 HIS A 189     -84.891 -22.405 -67.455  1.00  1.01           N  
ATOM   3013  CD2 HIS A 189     -83.740 -24.148 -68.102  1.00  1.01           C  
ATOM   3014  CE1 HIS A 189     -83.648 -22.001 -67.650  1.00  1.01           C  
ATOM   3015  NE2 HIS A 189     -82.929 -23.039 -68.041  1.00  1.01           N  
ATOM   3016  H   HIS A 189     -85.362 -26.429 -66.129  1.00  1.01           H  
ATOM   3017  HA  HIS A 189     -86.721 -23.903 -65.637  1.00  1.01           H  
ATOM   3018 1HB  HIS A 189     -86.171 -25.422 -68.196  1.00  1.01           H  
ATOM   3019 2HB  HIS A 189     -87.035 -23.912 -68.191  1.00  1.01           H  
ATOM   3020  HD2 HIS A 189     -83.430 -25.146 -68.394  1.00  1.01           H  
ATOM   3021  HE1 HIS A 189     -83.275 -20.986 -67.505  1.00  1.01           H  
ATOM   3022  HE2 HIS A 189     -81.941 -23.025 -68.258  1.00  1.01           H  
ATOM   3023  N   PHE A 190     -88.617 -26.387 -66.740  1.00  1.06           N  
ATOM   3024  CA  PHE A 190     -90.007 -26.805 -66.824  1.00  1.06           C  
ATOM   3025  C   PHE A 190     -90.689 -26.684 -65.486  1.00  1.06           C  
ATOM   3026  O   PHE A 190     -91.740 -26.050 -65.376  1.00  1.06           O  
ATOM   3027  CB  PHE A 190     -90.162 -28.249 -67.304  1.00  1.06           C  
ATOM   3028  CG  PHE A 190     -91.612 -28.700 -67.218  1.00  1.06           C  
ATOM   3029  CD1 PHE A 190     -92.547 -28.338 -68.173  1.00  1.06           C  
ATOM   3030  CD2 PHE A 190     -92.039 -29.457 -66.148  1.00  1.06           C  
ATOM   3031  CE1 PHE A 190     -93.873 -28.735 -68.049  1.00  1.06           C  
ATOM   3032  CE2 PHE A 190     -93.350 -29.845 -66.017  1.00  1.06           C  
ATOM   3033  CZ  PHE A 190     -94.271 -29.487 -66.967  1.00  1.06           C  
ATOM   3034  H   PHE A 190     -87.882 -27.041 -66.993  1.00  1.06           H  
ATOM   3035  HA  PHE A 190     -90.519 -26.150 -67.529  1.00  1.06           H  
ATOM   3036 1HB  PHE A 190     -89.820 -28.342 -68.333  1.00  1.06           H  
ATOM   3037 2HB  PHE A 190     -89.557 -28.911 -66.688  1.00  1.06           H  
ATOM   3038  HD1 PHE A 190     -92.233 -27.734 -69.025  1.00  1.06           H  
ATOM   3039  HD2 PHE A 190     -91.318 -29.742 -65.401  1.00  1.06           H  
ATOM   3040  HE1 PHE A 190     -94.601 -28.444 -68.805  1.00  1.06           H  
ATOM   3041  HE2 PHE A 190     -93.658 -30.443 -65.159  1.00  1.06           H  
ATOM   3042  HZ  PHE A 190     -95.311 -29.796 -66.864  1.00  1.06           H  
ATOM   3043  N   LEU A 191     -90.099 -27.287 -64.458  1.00  1.12           N  
ATOM   3044  CA  LEU A 191     -90.703 -27.269 -63.143  1.00  1.12           C  
ATOM   3045  C   LEU A 191     -90.736 -25.882 -62.525  1.00  1.12           C  
ATOM   3046  O   LEU A 191     -91.704 -25.513 -61.874  1.00  1.12           O  
ATOM   3047  CB  LEU A 191     -90.003 -28.271 -62.251  1.00  1.12           C  
ATOM   3048  CG  LEU A 191     -90.271 -29.723 -62.634  1.00  1.12           C  
ATOM   3049  CD1 LEU A 191     -89.464 -30.628 -61.781  1.00  1.12           C  
ATOM   3050  CD2 LEU A 191     -91.761 -29.998 -62.512  1.00  1.12           C  
ATOM   3051  H   LEU A 191     -89.217 -27.784 -64.598  1.00  1.12           H  
ATOM   3052  HA  LEU A 191     -91.727 -27.607 -63.249  1.00  1.12           H  
ATOM   3053 1HB  LEU A 191     -88.941 -28.111 -62.364  1.00  1.12           H  
ATOM   3054 2HB  LEU A 191     -90.285 -28.103 -61.226  1.00  1.12           H  
ATOM   3055  HG  LEU A 191     -89.956 -29.894 -63.661  1.00  1.12           H  
ATOM   3056 1HD1 LEU A 191     -89.671 -31.633 -62.059  1.00  1.12           H  
ATOM   3057 2HD1 LEU A 191     -88.409 -30.412 -61.933  1.00  1.12           H  
ATOM   3058 3HD1 LEU A 191     -89.713 -30.497 -60.753  1.00  1.12           H  
ATOM   3059 1HD2 LEU A 191     -91.966 -31.031 -62.800  1.00  1.12           H  
ATOM   3060 2HD2 LEU A 191     -92.079 -29.835 -61.499  1.00  1.12           H  
ATOM   3061 3HD2 LEU A 191     -92.301 -29.325 -63.167  1.00  1.12           H  
ATOM   3062  N   ASN A 192     -89.713 -25.065 -62.730  1.00  1.19           N  
ATOM   3063  CA  ASN A 192     -89.772 -23.714 -62.190  1.00  1.19           C  
ATOM   3064  C   ASN A 192     -90.933 -22.927 -62.812  1.00  1.19           C  
ATOM   3065  O   ASN A 192     -91.503 -22.043 -62.180  1.00  1.19           O  
ATOM   3066  CB  ASN A 192     -88.458 -22.989 -62.364  1.00  1.19           C  
ATOM   3067  CG  ASN A 192     -88.450 -21.667 -61.641  1.00  1.19           C  
ATOM   3068  OD1 ASN A 192     -88.624 -21.608 -60.411  1.00  1.19           O  
ATOM   3069  ND2 ASN A 192     -88.257 -20.602 -62.382  1.00  1.19           N  
ATOM   3070  H   ASN A 192     -88.893 -25.361 -63.247  1.00  1.19           H  
ATOM   3071  HA  ASN A 192     -89.973 -23.786 -61.121  1.00  1.19           H  
ATOM   3072 1HB  ASN A 192     -87.644 -23.611 -61.978  1.00  1.19           H  
ATOM   3073 2HB  ASN A 192     -88.272 -22.828 -63.428  1.00  1.19           H  
ATOM   3074 1HD2 ASN A 192     -88.242 -19.695 -61.963  1.00  1.19           H  
ATOM   3075 2HD2 ASN A 192     -88.126 -20.702 -63.370  1.00  1.19           H  
ATOM   3076  N   THR A 193     -91.284 -23.240 -64.058  1.00  1.27           N  
ATOM   3077  CA  THR A 193     -92.389 -22.577 -64.727  1.00  1.27           C  
ATOM   3078  C   THR A 193     -93.733 -23.177 -64.279  1.00  1.27           C  
ATOM   3079  O   THR A 193     -94.684 -22.460 -63.962  1.00  1.27           O  
ATOM   3080  CB  THR A 193     -92.254 -22.735 -66.254  1.00  1.27           C  
ATOM   3081  OG1 THR A 193     -90.994 -22.188 -66.686  1.00  1.27           O  
ATOM   3082  CG2 THR A 193     -93.388 -22.017 -66.958  1.00  1.27           C  
ATOM   3083  H   THR A 193     -90.746 -23.939 -64.578  1.00  1.27           H  
ATOM   3084  HA  THR A 193     -92.375 -21.519 -64.467  1.00  1.27           H  
ATOM   3085  HB  THR A 193     -92.281 -23.794 -66.512  1.00  1.27           H  
ATOM   3086  HG1 THR A 193     -90.271 -22.808 -66.414  1.00  1.27           H  
ATOM   3087 1HG2 THR A 193     -93.280 -22.143 -68.034  1.00  1.27           H  
ATOM   3088 2HG2 THR A 193     -94.338 -22.444 -66.635  1.00  1.27           H  
ATOM   3089 3HG2 THR A 193     -93.360 -20.959 -66.709  1.00  1.27           H  
ATOM   3090  N   TYR A 194     -93.791 -24.511 -64.273  1.00  1.35           N  
ATOM   3091  CA  TYR A 194     -94.971 -25.311 -63.954  1.00  1.35           C  
ATOM   3092  C   TYR A 194     -95.382 -25.250 -62.479  1.00  1.35           C  
ATOM   3093  O   TYR A 194     -96.566 -25.111 -62.162  1.00  1.35           O  
ATOM   3094  CB  TYR A 194     -94.704 -26.749 -64.414  1.00  1.35           C  
ATOM   3095  CG  TYR A 194     -95.808 -27.717 -64.206  1.00  1.35           C  
ATOM   3096  CD1 TYR A 194     -97.034 -27.465 -64.759  1.00  1.35           C  
ATOM   3097  CD2 TYR A 194     -95.589 -28.890 -63.492  1.00  1.35           C  
ATOM   3098  CE1 TYR A 194     -98.052 -28.357 -64.582  1.00  1.35           C  
ATOM   3099  CE2 TYR A 194     -96.608 -29.782 -63.318  1.00  1.35           C  
ATOM   3100  CZ  TYR A 194     -97.837 -29.508 -63.858  1.00  1.35           C  
ATOM   3101  OH  TYR A 194     -98.861 -30.357 -63.691  1.00  1.35           O  
ATOM   3102  H   TYR A 194     -92.954 -25.017 -64.544  1.00  1.35           H  
ATOM   3103  HA  TYR A 194     -95.804 -24.920 -64.536  1.00  1.35           H  
ATOM   3104 1HB  TYR A 194     -94.452 -26.742 -65.476  1.00  1.35           H  
ATOM   3105 2HB  TYR A 194     -93.838 -27.125 -63.892  1.00  1.35           H  
ATOM   3106  HD1 TYR A 194     -97.197 -26.551 -65.330  1.00  1.35           H  
ATOM   3107  HD2 TYR A 194     -94.611 -29.094 -63.068  1.00  1.35           H  
ATOM   3108  HE1 TYR A 194     -99.034 -28.156 -65.011  1.00  1.35           H  
ATOM   3109  HE2 TYR A 194     -96.445 -30.697 -62.755  1.00  1.35           H  
ATOM   3110  HH  TYR A 194     -99.620 -30.017 -64.179  1.00  1.35           H  
ATOM   3111  N   LEU A 195     -94.402 -25.359 -61.583  1.00  1.44           N  
ATOM   3112  CA  LEU A 195     -94.587 -25.323 -60.136  1.00  1.44           C  
ATOM   3113  C   LEU A 195     -93.613 -24.288 -59.524  1.00  1.44           C  
ATOM   3114  O   LEU A 195     -92.609 -24.676 -58.912  1.00  1.44           O  
ATOM   3115  CB  LEU A 195     -94.306 -26.714 -59.552  1.00  1.44           C  
ATOM   3116  CG  LEU A 195     -95.220 -27.836 -60.063  1.00  1.44           C  
ATOM   3117  CD1 LEU A 195     -94.699 -29.171 -59.596  1.00  1.44           C  
ATOM   3118  CD2 LEU A 195     -96.640 -27.619 -59.602  1.00  1.44           C  
ATOM   3119  H   LEU A 195     -93.457 -25.469 -61.917  1.00  1.44           H  
ATOM   3120  HA  LEU A 195     -95.613 -25.044 -59.910  1.00  1.44           H  
ATOM   3121 1HB  LEU A 195     -93.276 -26.986 -59.793  1.00  1.44           H  
ATOM   3122 2HB  LEU A 195     -94.402 -26.666 -58.467  1.00  1.44           H  
ATOM   3123  HG  LEU A 195     -95.198 -27.828 -61.116  1.00  1.44           H  
ATOM   3124 1HD1 LEU A 195     -95.329 -29.953 -59.987  1.00  1.44           H  
ATOM   3125 2HD1 LEU A 195     -93.690 -29.312 -59.953  1.00  1.44           H  
ATOM   3126 3HD1 LEU A 195     -94.705 -29.209 -58.510  1.00  1.44           H  
ATOM   3127 1HD2 LEU A 195     -97.274 -28.415 -59.994  1.00  1.44           H  
ATOM   3128 2HD2 LEU A 195     -96.676 -27.629 -58.514  1.00  1.44           H  
ATOM   3129 3HD2 LEU A 195     -97.000 -26.656 -59.970  1.00  1.44           H  
ATOM   3130  N   PRO A 196     -93.895 -22.977 -59.648  1.00  1.54           N  
ATOM   3131  CA  PRO A 196     -93.003 -21.881 -59.315  1.00  1.54           C  
ATOM   3132  C   PRO A 196     -92.451 -21.968 -57.920  1.00  1.54           C  
ATOM   3133  O   PRO A 196     -93.156 -22.318 -56.973  1.00  1.54           O  
ATOM   3134  CB  PRO A 196     -93.913 -20.657 -59.455  1.00  1.54           C  
ATOM   3135  CG  PRO A 196     -94.939 -21.075 -60.469  1.00  1.54           C  
ATOM   3136  CD  PRO A 196     -95.207 -22.525 -60.165  1.00  1.54           C  
ATOM   3137  HA  PRO A 196     -92.181 -21.841 -60.025  1.00  1.54           H  
ATOM   3138 1HB  PRO A 196     -94.338 -20.391 -58.476  1.00  1.54           H  
ATOM   3139 2HB  PRO A 196     -93.316 -19.794 -59.788  1.00  1.54           H  
ATOM   3140 1HG  PRO A 196     -95.839 -20.450 -60.395  1.00  1.54           H  
ATOM   3141 2HG  PRO A 196     -94.538 -20.940 -61.492  1.00  1.54           H  
ATOM   3142 1HD  PRO A 196     -95.991 -22.643 -59.406  1.00  1.54           H  
ATOM   3143 2HD  PRO A 196     -95.469 -22.986 -61.099  1.00  1.54           H  
ATOM   3144  N   ASP A 197     -91.160 -21.664 -57.833  1.00  1.65           N  
ATOM   3145  CA  ASP A 197     -90.341 -21.668 -56.623  1.00  1.65           C  
ATOM   3146  C   ASP A 197     -90.125 -23.050 -55.992  1.00  1.65           C  
ATOM   3147  O   ASP A 197     -89.431 -23.153 -54.980  1.00  1.65           O  
ATOM   3148  CB  ASP A 197     -90.940 -20.728 -55.566  1.00  1.65           C  
ATOM   3149  CG  ASP A 197     -90.974 -19.259 -56.011  1.00  1.65           C  
ATOM   3150  OD1 ASP A 197     -90.007 -18.802 -56.573  1.00  1.65           O  
ATOM   3151  OD2 ASP A 197     -91.973 -18.618 -55.795  1.00  1.65           O  
ATOM   3152  H   ASP A 197     -90.690 -21.403 -58.693  1.00  1.65           H  
ATOM   3153  HA  ASP A 197     -89.358 -21.279 -56.893  1.00  1.65           H  
ATOM   3154 1HB  ASP A 197     -91.945 -21.042 -55.301  1.00  1.65           H  
ATOM   3155 2HB  ASP A 197     -90.342 -20.792 -54.657  1.00  1.65           H  
ATOM   3156  N   MET A 198     -90.635 -24.133 -56.603  1.00  1.76           N  
ATOM   3157  CA  MET A 198     -90.356 -25.461 -56.061  1.00  1.76           C  
ATOM   3158  C   MET A 198     -88.866 -25.752 -56.091  1.00  1.76           C  
ATOM   3159  O   MET A 198     -88.326 -26.372 -55.176  1.00  1.76           O  
ATOM   3160  CB  MET A 198     -91.115 -26.549 -56.802  1.00  1.76           C  
ATOM   3161  CG  MET A 198     -90.892 -27.951 -56.231  1.00  1.76           C  
ATOM   3162  SD  MET A 198     -91.827 -29.214 -57.097  1.00  1.76           S  
ATOM   3163  CE  MET A 198     -90.912 -29.246 -58.585  1.00  1.76           C  
ATOM   3164  H   MET A 198     -91.238 -24.052 -57.428  1.00  1.76           H  
ATOM   3165  HA  MET A 198     -90.671 -25.478 -55.020  1.00  1.76           H  
ATOM   3166 1HB  MET A 198     -92.182 -26.329 -56.778  1.00  1.76           H  
ATOM   3167 2HB  MET A 198     -90.812 -26.553 -57.852  1.00  1.76           H  
ATOM   3168 1HG  MET A 198     -89.831 -28.201 -56.290  1.00  1.76           H  
ATOM   3169 2HG  MET A 198     -91.186 -27.965 -55.182  1.00  1.76           H  
ATOM   3170 1HE  MET A 198     -91.352 -29.968 -59.246  1.00  1.76           H  
ATOM   3171 2HE  MET A 198     -90.944 -28.258 -59.041  1.00  1.76           H  
ATOM   3172 3HE  MET A 198     -89.881 -29.520 -58.374  1.00  1.76           H  
ATOM   3173  N   LEU A 199     -88.219 -25.336 -57.182  1.00  1.81           N  
ATOM   3174  CA  LEU A 199     -86.801 -25.569 -57.409  1.00  1.81           C  
ATOM   3175  C   LEU A 199     -86.012 -24.261 -57.579  1.00  1.81           C  
ATOM   3176  O   LEU A 199     -85.958 -23.740 -58.692  1.00  1.81           O  
ATOM   3177  CB  LEU A 199     -86.588 -26.385 -58.683  1.00  1.81           C  
ATOM   3178  CG  LEU A 199     -87.283 -27.735 -58.763  1.00  1.81           C  
ATOM   3179  CD1 LEU A 199     -87.019 -28.297 -60.120  1.00  1.81           C  
ATOM   3180  CD2 LEU A 199     -86.802 -28.666 -57.671  1.00  1.81           C  
ATOM   3181  H   LEU A 199     -88.748 -24.831 -57.876  1.00  1.81           H  
ATOM   3182  HA  LEU A 199     -86.402 -26.133 -56.571  1.00  1.81           H  
ATOM   3183 1HB  LEU A 199     -86.933 -25.791 -59.530  1.00  1.81           H  
ATOM   3184 2HB  LEU A 199     -85.516 -26.557 -58.808  1.00  1.81           H  
ATOM   3185  HG  LEU A 199     -88.357 -27.592 -58.661  1.00  1.81           H  
ATOM   3186 1HD1 LEU A 199     -87.522 -29.243 -60.210  1.00  1.81           H  
ATOM   3187 2HD1 LEU A 199     -87.387 -27.603 -60.866  1.00  1.81           H  
ATOM   3188 3HD1 LEU A 199     -85.950 -28.441 -60.255  1.00  1.81           H  
ATOM   3189 1HD2 LEU A 199     -87.317 -29.625 -57.754  1.00  1.81           H  
ATOM   3190 2HD2 LEU A 199     -85.728 -28.820 -57.769  1.00  1.81           H  
ATOM   3191 3HD2 LEU A 199     -87.015 -28.227 -56.692  1.00  1.81           H  
ATOM   3192  N   PRO A 200     -85.476 -23.660 -56.503  1.00  1.78           N  
ATOM   3193  CA  PRO A 200     -84.691 -22.437 -56.528  1.00  1.78           C  
ATOM   3194  C   PRO A 200     -83.475 -22.691 -57.403  1.00  1.78           C  
ATOM   3195  O   PRO A 200     -83.065 -23.843 -57.528  1.00  1.78           O  
ATOM   3196  CB  PRO A 200     -84.295 -22.239 -55.069  1.00  1.78           C  
ATOM   3197  CG  PRO A 200     -85.353 -22.990 -54.282  1.00  1.78           C  
ATOM   3198  CD  PRO A 200     -85.709 -24.188 -55.144  1.00  1.78           C  
ATOM   3199  HA  PRO A 200     -85.298 -21.613 -56.917  1.00  1.78           H  
ATOM   3200 1HB  PRO A 200     -83.286 -22.608 -54.930  1.00  1.78           H  
ATOM   3201 2HB  PRO A 200     -84.273 -21.164 -54.835  1.00  1.78           H  
ATOM   3202 1HG  PRO A 200     -84.958 -23.285 -53.301  1.00  1.78           H  
ATOM   3203 2HG  PRO A 200     -86.224 -22.343 -54.092  1.00  1.78           H  
ATOM   3204 1HD  PRO A 200     -85.057 -25.048 -54.932  1.00  1.78           H  
ATOM   3205 2HD  PRO A 200     -86.760 -24.411 -54.973  1.00  1.78           H  
ATOM   3206  N   ILE A 201     -82.923 -21.611 -57.987  1.00  1.66           N  
ATOM   3207  CA  ILE A 201     -81.768 -21.594 -58.913  1.00  1.66           C  
ATOM   3208  C   ILE A 201     -82.269 -21.455 -60.355  1.00  1.66           C  
ATOM   3209  O   ILE A 201     -83.230 -22.106 -60.778  1.00  1.66           O  
ATOM   3210  CB  ILE A 201     -80.782 -22.802 -58.775  1.00  1.66           C  
ATOM   3211  CG1 ILE A 201     -80.137 -22.873 -57.342  1.00  1.66           C  
ATOM   3212  CG2 ILE A 201     -79.652 -22.663 -59.781  1.00  1.66           C  
ATOM   3213  CD1 ILE A 201     -79.326 -21.644 -57.007  1.00  1.66           C  
ATOM   3214  H   ILE A 201     -83.352 -20.719 -57.787  1.00  1.66           H  
ATOM   3215  HA  ILE A 201     -81.177 -20.705 -58.694  1.00  1.66           H  
ATOM   3216  HB  ILE A 201     -81.278 -23.743 -58.997  1.00  1.66           H  
ATOM   3217 1HG1 ILE A 201     -80.897 -22.993 -56.583  1.00  1.66           H  
ATOM   3218 2HG1 ILE A 201     -79.478 -23.740 -57.300  1.00  1.66           H  
ATOM   3219 1HG2 ILE A 201     -78.983 -23.514 -59.674  1.00  1.66           H  
ATOM   3220 2HG2 ILE A 201     -80.055 -22.654 -60.777  1.00  1.66           H  
ATOM   3221 3HG2 ILE A 201     -79.101 -21.742 -59.597  1.00  1.66           H  
ATOM   3222 1HD1 ILE A 201     -78.887 -21.747 -56.026  1.00  1.66           H  
ATOM   3223 2HD1 ILE A 201     -78.530 -21.522 -57.743  1.00  1.66           H  
ATOM   3224 3HD1 ILE A 201     -79.971 -20.771 -57.023  1.00  1.66           H  
ATOM   3225  N   LYS A 202     -81.628 -20.565 -61.117  1.00  1.47           N  
ATOM   3226  CA  LYS A 202     -82.078 -20.181 -62.459  1.00  1.47           C  
ATOM   3227  C   LYS A 202     -81.866 -21.234 -63.544  1.00  1.47           C  
ATOM   3228  O   LYS A 202     -81.088 -21.033 -64.478  1.00  1.47           O  
ATOM   3229  CB  LYS A 202     -81.314 -18.934 -62.904  1.00  1.47           C  
ATOM   3230  CG  LYS A 202     -81.559 -17.677 -62.090  1.00  1.47           C  
ATOM   3231  CD  LYS A 202     -80.700 -16.520 -62.620  1.00  1.47           C  
ATOM   3232  CE  LYS A 202     -80.894 -15.245 -61.814  1.00  1.47           C  
ATOM   3233  NZ  LYS A 202     -80.028 -14.140 -62.319  1.00  1.47           N  
ATOM   3234  H   LYS A 202     -80.820 -20.101 -60.727  1.00  1.47           H  
ATOM   3235  HA  LYS A 202     -83.146 -19.964 -62.409  1.00  1.47           H  
ATOM   3236 1HB  LYS A 202     -80.244 -19.145 -62.876  1.00  1.47           H  
ATOM   3237 2HB  LYS A 202     -81.567 -18.711 -63.939  1.00  1.47           H  
ATOM   3238 1HG  LYS A 202     -82.611 -17.403 -62.156  1.00  1.47           H  
ATOM   3239 2HG  LYS A 202     -81.310 -17.865 -61.047  1.00  1.47           H  
ATOM   3240 1HD  LYS A 202     -79.646 -16.804 -62.584  1.00  1.47           H  
ATOM   3241 2HD  LYS A 202     -80.963 -16.317 -63.658  1.00  1.47           H  
ATOM   3242 1HE  LYS A 202     -81.935 -14.937 -61.880  1.00  1.47           H  
ATOM   3243 2HE  LYS A 202     -80.646 -15.438 -60.770  1.00  1.47           H  
ATOM   3244 1HZ  LYS A 202     -80.181 -13.309 -61.765  1.00  1.47           H  
ATOM   3245 2HZ  LYS A 202     -79.057 -14.414 -62.252  1.00  1.47           H  
ATOM   3246 3HZ  LYS A 202     -80.257 -13.948 -63.284  1.00  1.47           H  
ATOM   3247  N   GLY A 203     -82.556 -22.358 -63.409  1.00  1.27           N  
ATOM   3248  CA  GLY A 203     -82.514 -23.432 -64.402  1.00  1.27           C  
ATOM   3249  C   GLY A 203     -81.294 -24.336 -64.297  1.00  1.27           C  
ATOM   3250  O   GLY A 203     -81.138 -25.278 -65.084  1.00  1.27           O  
ATOM   3251  H   GLY A 203     -83.144 -22.447 -62.579  1.00  1.27           H  
ATOM   3252 1HA  GLY A 203     -83.425 -24.018 -64.348  1.00  1.27           H  
ATOM   3253 2HA  GLY A 203     -82.507 -22.975 -65.379  1.00  1.27           H  
ATOM   3254  N   LYS A 204     -80.435 -24.044 -63.335  1.00  1.10           N  
ATOM   3255  CA  LYS A 204     -79.195 -24.776 -63.166  1.00  1.10           C  
ATOM   3256  C   LYS A 204     -79.222 -25.716 -61.989  1.00  1.10           C  
ATOM   3257  O   LYS A 204     -80.013 -25.555 -61.060  1.00  1.10           O  
ATOM   3258  CB  LYS A 204     -78.014 -23.816 -62.994  1.00  1.10           C  
ATOM   3259  CG  LYS A 204     -77.758 -22.921 -64.175  1.00  1.10           C  
ATOM   3260  CD  LYS A 204     -76.592 -21.995 -63.910  1.00  1.10           C  
ATOM   3261  CE  LYS A 204     -76.396 -20.998 -65.060  1.00  1.10           C  
ATOM   3262  NZ  LYS A 204     -75.869 -21.635 -66.309  1.00  1.10           N  
ATOM   3263  H   LYS A 204     -80.647 -23.269 -62.728  1.00  1.10           H  
ATOM   3264  HA  LYS A 204     -79.039 -25.361 -64.062  1.00  1.10           H  
ATOM   3265 1HB  LYS A 204     -78.156 -23.192 -62.127  1.00  1.10           H  
ATOM   3266 2HB  LYS A 204     -77.108 -24.402 -62.833  1.00  1.10           H  
ATOM   3267 1HG  LYS A 204     -77.535 -23.539 -65.047  1.00  1.10           H  
ATOM   3268 2HG  LYS A 204     -78.646 -22.326 -64.388  1.00  1.10           H  
ATOM   3269 1HD  LYS A 204     -76.783 -21.439 -62.993  1.00  1.10           H  
ATOM   3270 2HD  LYS A 204     -75.682 -22.585 -63.779  1.00  1.10           H  
ATOM   3271 1HE  LYS A 204     -77.359 -20.540 -65.282  1.00  1.10           H  
ATOM   3272 2HE  LYS A 204     -75.703 -20.224 -64.740  1.00  1.10           H  
ATOM   3273 1HZ  LYS A 204     -75.770 -20.945 -67.031  1.00  1.10           H  
ATOM   3274 2HZ  LYS A 204     -74.976 -22.059 -66.132  1.00  1.10           H  
ATOM   3275 3HZ  LYS A 204     -76.503 -22.365 -66.651  1.00  1.10           H  
ATOM   3276  N   PHE A 205     -78.326 -26.683 -62.005  1.00  0.98           N  
ATOM   3277  CA  PHE A 205     -78.188 -27.539 -60.844  1.00  0.98           C  
ATOM   3278  C   PHE A 205     -76.813 -28.178 -60.777  1.00  0.98           C  
ATOM   3279  O   PHE A 205     -76.206 -28.477 -61.795  1.00  0.98           O  
ATOM   3280  CB  PHE A 205     -79.269 -28.609 -60.793  1.00  0.98           C  
ATOM   3281  CG  PHE A 205     -79.293 -29.225 -59.451  1.00  0.98           C  
ATOM   3282  CD1 PHE A 205     -79.989 -28.606 -58.418  1.00  0.98           C  
ATOM   3283  CD2 PHE A 205     -78.593 -30.367 -59.183  1.00  0.98           C  
ATOM   3284  CE1 PHE A 205     -79.970 -29.132 -57.148  1.00  0.98           C  
ATOM   3285  CE2 PHE A 205     -78.565 -30.869 -57.931  1.00  0.98           C  
ATOM   3286  CZ  PHE A 205     -79.246 -30.262 -56.909  1.00  0.98           C  
ATOM   3287  H   PHE A 205     -77.751 -26.806 -62.840  1.00  0.98           H  
ATOM   3288  HA  PHE A 205     -78.302 -26.918 -59.954  1.00  0.98           H  
ATOM   3289 1HB  PHE A 205     -80.247 -28.178 -61.002  1.00  0.98           H  
ATOM   3290 2HB  PHE A 205     -79.066 -29.379 -61.529  1.00  0.98           H  
ATOM   3291  HD1 PHE A 205     -80.544 -27.687 -58.628  1.00  0.98           H  
ATOM   3292  HD2 PHE A 205     -78.031 -30.851 -59.979  1.00  0.98           H  
ATOM   3293  HE1 PHE A 205     -80.511 -28.640 -56.337  1.00  0.98           H  
ATOM   3294  HE2 PHE A 205     -77.992 -31.740 -57.738  1.00  0.98           H  
ATOM   3295  HZ  PHE A 205     -79.198 -30.678 -55.913  1.00  0.98           H  
ATOM   3296  N   GLY A 206     -76.296 -28.338 -59.570  1.00  0.93           N  
ATOM   3297  CA  GLY A 206     -74.998 -28.966 -59.363  1.00  0.93           C  
ATOM   3298  C   GLY A 206     -74.669 -29.015 -57.886  1.00  0.93           C  
ATOM   3299  O   GLY A 206     -75.457 -28.583 -57.042  1.00  0.93           O  
ATOM   3300  H   GLY A 206     -76.838 -28.052 -58.765  1.00  0.93           H  
ATOM   3301 1HA  GLY A 206     -75.004 -29.975 -59.775  1.00  0.93           H  
ATOM   3302 2HA  GLY A 206     -74.220 -28.416 -59.885  1.00  0.93           H  
ATOM   3303  N   LEU A 207     -73.483 -29.510 -57.574  1.00  0.93           N  
ATOM   3304  CA  LEU A 207     -73.077 -29.695 -56.184  1.00  0.93           C  
ATOM   3305  C   LEU A 207     -72.527 -28.429 -55.495  1.00  0.93           C  
ATOM   3306  O   LEU A 207     -72.803 -28.196 -54.317  1.00  0.93           O  
ATOM   3307  CB  LEU A 207     -72.044 -30.820 -56.153  1.00  0.93           C  
ATOM   3308  CG  LEU A 207     -72.637 -32.250 -56.136  1.00  0.93           C  
ATOM   3309  CD1 LEU A 207     -73.514 -32.453 -57.337  1.00  0.93           C  
ATOM   3310  CD2 LEU A 207     -71.510 -33.262 -56.140  1.00  0.93           C  
ATOM   3311  H   LEU A 207     -72.870 -29.811 -58.337  1.00  0.93           H  
ATOM   3312  HA  LEU A 207     -73.952 -30.023 -55.625  1.00  0.93           H  
ATOM   3313 1HB  LEU A 207     -71.407 -30.731 -57.031  1.00  0.93           H  
ATOM   3314 2HB  LEU A 207     -71.428 -30.703 -55.263  1.00  0.93           H  
ATOM   3315  HG  LEU A 207     -73.248 -32.380 -55.269  1.00  0.93           H  
ATOM   3316 1HD1 LEU A 207     -73.911 -33.457 -57.321  1.00  0.93           H  
ATOM   3317 2HD1 LEU A 207     -74.330 -31.742 -57.321  1.00  0.93           H  
ATOM   3318 3HD1 LEU A 207     -72.934 -32.308 -58.228  1.00  0.93           H  
ATOM   3319 1HD2 LEU A 207     -71.920 -34.273 -56.125  1.00  0.93           H  
ATOM   3320 2HD2 LEU A 207     -70.905 -33.130 -57.037  1.00  0.93           H  
ATOM   3321 3HD2 LEU A 207     -70.900 -33.103 -55.257  1.00  0.93           H  
ATOM   3322  N   PHE A 208     -71.771 -27.608 -56.228  1.00  0.97           N  
ATOM   3323  CA  PHE A 208     -71.138 -26.393 -55.702  1.00  0.97           C  
ATOM   3324  C   PHE A 208     -71.605 -25.130 -56.441  1.00  0.97           C  
ATOM   3325  O   PHE A 208     -70.861 -24.152 -56.547  1.00  0.97           O  
ATOM   3326  CB  PHE A 208     -69.620 -26.514 -55.823  1.00  0.97           C  
ATOM   3327  CG  PHE A 208     -69.017 -27.636 -55.038  1.00  0.97           C  
ATOM   3328  CD1 PHE A 208     -68.988 -28.903 -55.542  1.00  0.97           C  
ATOM   3329  CD2 PHE A 208     -68.454 -27.412 -53.809  1.00  0.97           C  
ATOM   3330  CE1 PHE A 208     -68.410 -29.935 -54.840  1.00  0.97           C  
ATOM   3331  CE2 PHE A 208     -67.871 -28.435 -53.087  1.00  0.97           C  
ATOM   3332  CZ  PHE A 208     -67.849 -29.704 -53.610  1.00  0.97           C  
ATOM   3333  H   PHE A 208     -71.574 -27.841 -57.197  1.00  0.97           H  
ATOM   3334  HA  PHE A 208     -71.401 -26.293 -54.649  1.00  0.97           H  
ATOM   3335 1HB  PHE A 208     -69.352 -26.641 -56.863  1.00  0.97           H  
ATOM   3336 2HB  PHE A 208     -69.162 -25.597 -55.480  1.00  0.97           H  
ATOM   3337  HD1 PHE A 208     -69.436 -29.081 -56.518  1.00  0.97           H  
ATOM   3338  HD2 PHE A 208     -68.476 -26.415 -53.416  1.00  0.97           H  
ATOM   3339  HE1 PHE A 208     -68.399 -30.922 -55.259  1.00  0.97           H  
ATOM   3340  HE2 PHE A 208     -67.428 -28.233 -52.109  1.00  0.97           H  
ATOM   3341  HZ  PHE A 208     -67.392 -30.516 -53.051  1.00  0.97           H  
ATOM   3342  N   VAL A 209     -72.863 -25.118 -56.873  1.00  1.01           N  
ATOM   3343  CA  VAL A 209     -73.423 -24.013 -57.664  1.00  1.01           C  
ATOM   3344  C   VAL A 209     -73.309 -22.662 -56.977  1.00  1.01           C  
ATOM   3345  O   VAL A 209     -72.993 -21.652 -57.604  1.00  1.01           O  
ATOM   3346  CB  VAL A 209     -74.922 -24.271 -57.951  1.00  1.01           C  
ATOM   3347  CG1 VAL A 209     -75.581 -23.048 -58.588  1.00  1.01           C  
ATOM   3348  CG2 VAL A 209     -75.040 -25.433 -58.843  1.00  1.01           C  
ATOM   3349  H   VAL A 209     -73.434 -25.937 -56.699  1.00  1.01           H  
ATOM   3350  HA  VAL A 209     -72.885 -23.968 -58.610  1.00  1.01           H  
ATOM   3351  HB  VAL A 209     -75.437 -24.473 -57.014  1.00  1.01           H  
ATOM   3352 1HG1 VAL A 209     -76.633 -23.258 -58.774  1.00  1.01           H  
ATOM   3353 2HG1 VAL A 209     -75.496 -22.193 -57.919  1.00  1.01           H  
ATOM   3354 3HG1 VAL A 209     -75.083 -22.822 -59.532  1.00  1.01           H  
ATOM   3355 1HG2 VAL A 209     -76.089 -25.632 -59.039  1.00  1.01           H  
ATOM   3356 2HG2 VAL A 209     -74.529 -25.220 -59.761  1.00  1.01           H  
ATOM   3357 3HG2 VAL A 209     -74.582 -26.278 -58.358  1.00  1.01           H  
ATOM   3358  N   GLY A 210     -73.575 -22.635 -55.683  1.00  1.05           N  
ATOM   3359  CA  GLY A 210     -73.542 -21.389 -54.941  1.00  1.05           C  
ATOM   3360  C   GLY A 210     -72.172 -21.018 -54.364  1.00  1.05           C  
ATOM   3361  O   GLY A 210     -72.104 -20.097 -53.557  1.00  1.05           O  
ATOM   3362  H   GLY A 210     -73.810 -23.495 -55.212  1.00  1.05           H  
ATOM   3363 1HA  GLY A 210     -73.884 -20.583 -55.590  1.00  1.05           H  
ATOM   3364 2HA  GLY A 210     -74.263 -21.449 -54.128  1.00  1.05           H  
ATOM   3365  N   MET A 211     -71.100 -21.759 -54.701  1.00  1.07           N  
ATOM   3366  CA  MET A 211     -69.778 -21.474 -54.119  1.00  1.07           C  
ATOM   3367  C   MET A 211     -68.797 -20.559 -54.901  1.00  1.07           C  
ATOM   3368  O   MET A 211     -68.076 -19.772 -54.282  1.00  1.07           O  
ATOM   3369  CB  MET A 211     -69.046 -22.778 -53.820  1.00  1.07           C  
ATOM   3370  CG  MET A 211     -67.703 -22.577 -53.146  1.00  1.07           C  
ATOM   3371  SD  MET A 211     -66.757 -24.116 -52.851  1.00  1.07           S  
ATOM   3372  CE  MET A 211     -67.537 -24.799 -51.398  1.00  1.07           C  
ATOM   3373  H   MET A 211     -71.187 -22.520 -55.375  1.00  1.07           H  
ATOM   3374  HA  MET A 211     -69.956 -20.980 -53.164  1.00  1.07           H  
ATOM   3375 1HB  MET A 211     -69.661 -23.406 -53.180  1.00  1.07           H  
ATOM   3376 2HB  MET A 211     -68.886 -23.316 -54.737  1.00  1.07           H  
ATOM   3377 1HG  MET A 211     -67.130 -21.924 -53.760  1.00  1.07           H  
ATOM   3378 2HG  MET A 211     -67.852 -22.081 -52.186  1.00  1.07           H  
ATOM   3379 1HE  MET A 211     -67.044 -25.732 -51.115  1.00  1.07           H  
ATOM   3380 2HE  MET A 211     -67.447 -24.087 -50.577  1.00  1.07           H  
ATOM   3381 3HE  MET A 211     -68.591 -24.987 -51.590  1.00  1.07           H  
ATOM   3382  N   ASN A 212     -68.732 -20.651 -56.232  1.00  1.07           N  
ATOM   3383  CA  ASN A 212     -67.661 -19.934 -56.962  1.00  1.07           C  
ATOM   3384  C   ASN A 212     -67.911 -18.439 -57.108  1.00  1.07           C  
ATOM   3385  O   ASN A 212     -68.869 -18.023 -57.758  1.00  1.07           O  
ATOM   3386  CB  ASN A 212     -67.407 -20.495 -58.337  1.00  1.07           C  
ATOM   3387  CG  ASN A 212     -66.140 -19.926 -58.952  1.00  1.07           C  
ATOM   3388  OD1 ASN A 212     -65.397 -19.157 -58.310  1.00  1.07           O  
ATOM   3389  ND2 ASN A 212     -65.881 -20.291 -60.181  1.00  1.07           N  
ATOM   3390  H   ASN A 212     -69.378 -21.250 -56.729  1.00  1.07           H  
ATOM   3391  HA  ASN A 212     -66.742 -20.028 -56.389  1.00  1.07           H  
ATOM   3392 1HB  ASN A 212     -67.301 -21.534 -58.296  1.00  1.07           H  
ATOM   3393 2HB  ASN A 212     -68.253 -20.273 -58.988  1.00  1.07           H  
ATOM   3394 1HD2 ASN A 212     -65.060 -19.952 -60.648  1.00  1.07           H  
ATOM   3395 2HD2 ASN A 212     -66.504 -20.906 -60.662  1.00  1.07           H  
ATOM   3396  N   ASN A 213     -67.031 -17.638 -56.501  1.00  1.05           N  
ATOM   3397  CA  ASN A 213     -67.104 -16.177 -56.436  1.00  1.05           C  
ATOM   3398  C   ASN A 213     -68.367 -15.784 -55.711  1.00  1.05           C  
ATOM   3399  O   ASN A 213     -68.993 -14.758 -55.996  1.00  1.05           O  
ATOM   3400  CB  ASN A 213     -67.041 -15.564 -57.826  1.00  1.05           C  
ATOM   3401  CG  ASN A 213     -65.746 -15.910 -58.528  1.00  1.05           C  
ATOM   3402  OD1 ASN A 213     -64.658 -15.691 -57.976  1.00  1.05           O  
ATOM   3403  ND2 ASN A 213     -65.849 -16.443 -59.720  1.00  1.05           N  
ATOM   3404  H   ASN A 213     -66.281 -18.066 -55.972  1.00  1.05           H  
ATOM   3405  HA  ASN A 213     -66.264 -15.804 -55.848  1.00  1.05           H  
ATOM   3406 1HB  ASN A 213     -67.879 -15.891 -58.434  1.00  1.05           H  
ATOM   3407 2HB  ASN A 213     -67.111 -14.482 -57.739  1.00  1.05           H  
ATOM   3408 1HD2 ASN A 213     -65.027 -16.698 -60.228  1.00  1.05           H  
ATOM   3409 2HD2 ASN A 213     -66.754 -16.600 -60.120  1.00  1.05           H  
ATOM   3410  N   SER A 214     -68.726 -16.626 -54.754  1.00  1.01           N  
ATOM   3411  CA  SER A 214     -69.891 -16.413 -53.936  1.00  1.01           C  
ATOM   3412  C   SER A 214     -69.609 -15.497 -52.782  1.00  1.01           C  
ATOM   3413  O   SER A 214     -68.456 -15.276 -52.422  1.00  1.01           O  
ATOM   3414  CB  SER A 214     -70.372 -17.726 -53.404  1.00  1.01           C  
ATOM   3415  OG  SER A 214     -69.429 -18.279 -52.515  1.00  1.01           O  
ATOM   3416  H   SER A 214     -68.139 -17.455 -54.590  1.00  1.01           H  
ATOM   3417  HA  SER A 214     -70.670 -15.967 -54.554  1.00  1.01           H  
ATOM   3418 1HB  SER A 214     -71.326 -17.596 -52.900  1.00  1.01           H  
ATOM   3419 2HB  SER A 214     -70.526 -18.391 -54.240  1.00  1.01           H  
ATOM   3420  HG  SER A 214     -68.712 -18.637 -53.082  1.00  1.01           H  
ATOM   3421  N   ASN A 215     -70.679 -15.017 -52.165  1.00  0.97           N  
ATOM   3422  CA  ASN A 215     -70.616 -14.215 -50.953  1.00  0.97           C  
ATOM   3423  C   ASN A 215     -71.472 -14.914 -49.904  1.00  0.97           C  
ATOM   3424  O   ASN A 215     -72.704 -14.897 -49.986  1.00  0.97           O  
ATOM   3425  CB  ASN A 215     -71.079 -12.801 -51.230  1.00  0.97           C  
ATOM   3426  CG  ASN A 215     -70.136 -12.053 -52.158  1.00  0.97           C  
ATOM   3427  OD1 ASN A 215     -69.004 -11.710 -51.788  1.00  0.97           O  
ATOM   3428  ND2 ASN A 215     -70.591 -11.793 -53.356  1.00  0.97           N  
ATOM   3429  H   ASN A 215     -71.586 -15.239 -52.547  1.00  0.97           H  
ATOM   3430  HA  ASN A 215     -69.593 -14.189 -50.588  1.00  0.97           H  
ATOM   3431 1HB  ASN A 215     -72.067 -12.830 -51.688  1.00  0.97           H  
ATOM   3432 2HB  ASN A 215     -71.176 -12.268 -50.308  1.00  0.97           H  
ATOM   3433 1HD2 ASN A 215     -70.021 -11.301 -54.016  1.00  0.97           H  
ATOM   3434 2HD2 ASN A 215     -71.511 -12.084 -53.616  1.00  0.97           H  
ATOM   3435  N   SER A 216     -70.841 -15.548 -48.916  1.00  0.91           N  
ATOM   3436  CA  SER A 216     -71.585 -16.417 -47.996  1.00  0.91           C  
ATOM   3437  C   SER A 216     -72.329 -15.705 -46.880  1.00  0.91           C  
ATOM   3438  O   SER A 216     -72.152 -16.022 -45.705  1.00  0.91           O  
ATOM   3439  CB  SER A 216     -70.632 -17.404 -47.354  1.00  0.91           C  
ATOM   3440  OG  SER A 216     -70.066 -18.257 -48.308  1.00  0.91           O  
ATOM   3441  H   SER A 216     -69.826 -15.459 -48.842  1.00  0.91           H  
ATOM   3442  HA  SER A 216     -72.316 -16.971 -48.585  1.00  0.91           H  
ATOM   3443 1HB  SER A 216     -69.840 -16.858 -46.838  1.00  0.91           H  
ATOM   3444 2HB  SER A 216     -71.167 -17.990 -46.606  1.00  0.91           H  
ATOM   3445  HG  SER A 216     -69.493 -17.700 -48.848  1.00  0.91           H  
ATOM   3446  N   GLY A 217     -73.209 -14.798 -47.260  1.00  0.86           N  
ATOM   3447  CA  GLY A 217     -73.986 -14.035 -46.302  1.00  0.86           C  
ATOM   3448  C   GLY A 217     -73.060 -13.125 -45.518  1.00  0.86           C  
ATOM   3449  O   GLY A 217     -71.901 -12.934 -45.891  1.00  0.86           O  
ATOM   3450  H   GLY A 217     -73.310 -14.644 -48.261  1.00  0.86           H  
ATOM   3451 1HA  GLY A 217     -74.741 -13.445 -46.820  1.00  0.86           H  
ATOM   3452 2HA  GLY A 217     -74.503 -14.712 -45.625  1.00  0.86           H  
ATOM   3453  N   VAL A 218     -73.557 -12.615 -44.405  1.00  0.81           N  
ATOM   3454  CA  VAL A 218     -72.764 -11.729 -43.565  1.00  0.81           C  
ATOM   3455  C   VAL A 218     -72.609 -12.364 -42.200  1.00  0.81           C  
ATOM   3456  O   VAL A 218     -73.563 -12.890 -41.626  1.00  0.81           O  
ATOM   3457  CB  VAL A 218     -73.425 -10.338 -43.429  1.00  0.81           C  
ATOM   3458  CG1 VAL A 218     -74.785 -10.484 -42.831  1.00  0.81           C  
ATOM   3459  CG2 VAL A 218     -72.546  -9.409 -42.566  1.00  0.81           C  
ATOM   3460  H   VAL A 218     -74.518 -12.846 -44.162  1.00  0.81           H  
ATOM   3461  HA  VAL A 218     -71.781 -11.606 -44.009  1.00  0.81           H  
ATOM   3462  HB  VAL A 218     -73.544  -9.903 -44.419  1.00  0.81           H  
ATOM   3463 1HG1 VAL A 218     -75.261  -9.506 -42.753  1.00  0.81           H  
ATOM   3464 2HG1 VAL A 218     -75.384 -11.128 -43.472  1.00  0.81           H  
ATOM   3465 3HG1 VAL A 218     -74.694 -10.923 -41.839  1.00  0.81           H  
ATOM   3466 1HG2 VAL A 218     -73.019  -8.433 -42.492  1.00  0.81           H  
ATOM   3467 2HG2 VAL A 218     -72.426  -9.823 -41.567  1.00  0.81           H  
ATOM   3468 3HG2 VAL A 218     -71.574  -9.300 -43.028  1.00  0.81           H  
ATOM   3469  N   PHE A 219     -71.413 -12.315 -41.667  1.00  0.77           N  
ATOM   3470  CA  PHE A 219     -71.151 -12.913 -40.374  1.00  0.77           C  
ATOM   3471  C   PHE A 219     -70.767 -11.850 -39.387  1.00  0.77           C  
ATOM   3472  O   PHE A 219     -70.137 -10.861 -39.755  1.00  0.77           O  
ATOM   3473  CB  PHE A 219     -69.970 -13.854 -40.474  1.00  0.77           C  
ATOM   3474  CG  PHE A 219     -70.125 -14.983 -41.381  1.00  0.77           C  
ATOM   3475  CD1 PHE A 219     -69.834 -14.796 -42.722  1.00  0.77           C  
ATOM   3476  CD2 PHE A 219     -70.517 -16.234 -40.936  1.00  0.77           C  
ATOM   3477  CE1 PHE A 219     -69.938 -15.826 -43.605  1.00  0.77           C  
ATOM   3478  CE2 PHE A 219     -70.621 -17.278 -41.833  1.00  0.77           C  
ATOM   3479  CZ  PHE A 219     -70.332 -17.068 -43.169  1.00  0.77           C  
ATOM   3480  H   PHE A 219     -70.666 -11.858 -42.182  1.00  0.77           H  
ATOM   3481  HA  PHE A 219     -72.038 -13.433 -40.015  1.00  0.77           H  
ATOM   3482 1HB  PHE A 219     -69.154 -13.275 -40.824  1.00  0.77           H  
ATOM   3483 2HB  PHE A 219     -69.711 -14.233 -39.485  1.00  0.77           H  
ATOM   3484  HD1 PHE A 219     -69.520 -13.805 -43.067  1.00  0.77           H  
ATOM   3485  HD2 PHE A 219     -70.742 -16.384 -39.877  1.00  0.77           H  
ATOM   3486  HE1 PHE A 219     -69.713 -15.663 -44.659  1.00  0.77           H  
ATOM   3487  HE2 PHE A 219     -70.930 -18.256 -41.502  1.00  0.77           H  
ATOM   3488  HZ  PHE A 219     -70.420 -17.879 -43.881  1.00  0.77           H  
ATOM   3489  N   THR A 220     -71.118 -12.058 -38.129  1.00  0.73           N  
ATOM   3490  CA  THR A 220     -70.666 -11.177 -37.068  1.00  0.73           C  
ATOM   3491  C   THR A 220     -69.860 -11.983 -36.079  1.00  0.73           C  
ATOM   3492  O   THR A 220     -70.371 -12.961 -35.520  1.00  0.73           O  
ATOM   3493  CB  THR A 220     -71.837 -10.486 -36.355  1.00  0.73           C  
ATOM   3494  OG1 THR A 220     -72.583  -9.685 -37.293  1.00  0.73           O  
ATOM   3495  CG2 THR A 220     -71.314  -9.610 -35.233  1.00  0.73           C  
ATOM   3496  H   THR A 220     -71.697 -12.866 -37.904  1.00  0.73           H  
ATOM   3497  HA  THR A 220     -70.018 -10.419 -37.484  1.00  0.73           H  
ATOM   3498  HB  THR A 220     -72.496 -11.244 -35.937  1.00  0.73           H  
ATOM   3499  HG1 THR A 220     -72.088  -8.897 -37.484  1.00  0.73           H  
ATOM   3500 1HG2 THR A 220     -72.144  -9.127 -34.722  1.00  0.73           H  
ATOM   3501 2HG2 THR A 220     -70.764 -10.227 -34.524  1.00  0.73           H  
ATOM   3502 3HG2 THR A 220     -70.647  -8.847 -35.647  1.00  0.73           H  
ATOM   3503  N   VAL A 221     -68.617 -11.558 -35.851  1.00  0.71           N  
ATOM   3504  CA  VAL A 221     -67.715 -12.268 -34.958  1.00  0.71           C  
ATOM   3505  C   VAL A 221     -67.145 -11.367 -33.891  1.00  0.71           C  
ATOM   3506  O   VAL A 221     -67.169 -10.144 -33.997  1.00  0.71           O  
ATOM   3507  CB  VAL A 221     -66.519 -12.888 -35.729  1.00  0.71           C  
ATOM   3508  CG1 VAL A 221     -66.991 -13.859 -36.751  1.00  0.71           C  
ATOM   3509  CG2 VAL A 221     -65.722 -11.818 -36.341  1.00  0.71           C  
ATOM   3510  H   VAL A 221     -68.293 -10.723 -36.339  1.00  0.71           H  
ATOM   3511  HA  VAL A 221     -68.280 -13.053 -34.479  1.00  0.71           H  
ATOM   3512  HB  VAL A 221     -65.891 -13.436 -35.031  1.00  0.71           H  
ATOM   3513 1HG1 VAL A 221     -66.135 -14.293 -37.266  1.00  0.71           H  
ATOM   3514 2HG1 VAL A 221     -67.513 -14.619 -36.263  1.00  0.71           H  
ATOM   3515 3HG1 VAL A 221     -67.640 -13.370 -37.463  1.00  0.71           H  
ATOM   3516 1HG2 VAL A 221     -64.868 -12.246 -36.863  1.00  0.71           H  
ATOM   3517 2HG2 VAL A 221     -66.346 -11.265 -37.039  1.00  0.71           H  
ATOM   3518 3HG2 VAL A 221     -65.370 -11.168 -35.550  1.00  0.71           H  
ATOM   3519  N   PHE A 222     -66.589 -11.963 -32.862  1.00  0.71           N  
ATOM   3520  CA  PHE A 222     -65.974 -11.158 -31.820  1.00  0.71           C  
ATOM   3521  C   PHE A 222     -64.571 -10.708 -32.213  1.00  0.71           C  
ATOM   3522  O   PHE A 222     -63.793 -11.469 -32.796  1.00  0.71           O  
ATOM   3523  CB  PHE A 222     -65.953 -11.938 -30.527  1.00  0.71           C  
ATOM   3524  CG  PHE A 222     -67.301 -12.085 -29.927  1.00  0.71           C  
ATOM   3525  CD1 PHE A 222     -68.054 -13.219 -30.168  1.00  0.71           C  
ATOM   3526  CD2 PHE A 222     -67.836 -11.084 -29.137  1.00  0.71           C  
ATOM   3527  CE1 PHE A 222     -69.314 -13.353 -29.638  1.00  0.71           C  
ATOM   3528  CE2 PHE A 222     -69.102 -11.211 -28.603  1.00  0.71           C  
ATOM   3529  CZ  PHE A 222     -69.844 -12.348 -28.856  1.00  0.71           C  
ATOM   3530  H   PHE A 222     -66.637 -12.983 -32.802  1.00  0.71           H  
ATOM   3531  HA  PHE A 222     -66.583 -10.271 -31.664  1.00  0.71           H  
ATOM   3532 1HB  PHE A 222     -65.580 -12.918 -30.735  1.00  0.71           H  
ATOM   3533 2HB  PHE A 222     -65.291 -11.467 -29.804  1.00  0.71           H  
ATOM   3534  HD1 PHE A 222     -67.639 -14.010 -30.790  1.00  0.71           H  
ATOM   3535  HD2 PHE A 222     -67.250 -10.178 -28.948  1.00  0.71           H  
ATOM   3536  HE1 PHE A 222     -69.902 -14.251 -29.842  1.00  0.71           H  
ATOM   3537  HE2 PHE A 222     -69.518 -10.411 -27.989  1.00  0.71           H  
ATOM   3538  HZ  PHE A 222     -70.851 -12.453 -28.444  1.00  0.71           H  
ATOM   3539  N   THR A 223     -64.226  -9.473 -31.842  1.00  0.73           N  
ATOM   3540  CA  THR A 223     -62.907  -8.913 -32.145  1.00  0.73           C  
ATOM   3541  C   THR A 223     -61.847  -9.215 -31.114  1.00  0.73           C  
ATOM   3542  O   THR A 223     -60.657  -8.964 -31.325  1.00  0.73           O  
ATOM   3543  CB  THR A 223     -63.010  -7.417 -32.212  1.00  0.73           C  
ATOM   3544  OG1 THR A 223     -63.421  -6.963 -30.909  1.00  0.73           O  
ATOM   3545  CG2 THR A 223     -64.012  -7.048 -33.249  1.00  0.73           C  
ATOM   3546  H   THR A 223     -64.910  -8.869 -31.372  1.00  0.73           H  
ATOM   3547  HA  THR A 223     -62.580  -9.308 -33.090  1.00  0.73           H  
ATOM   3548  HB  THR A 223     -62.041  -6.977 -32.461  1.00  0.73           H  
ATOM   3549  HG1 THR A 223     -64.353  -7.221 -30.770  1.00  0.73           H  
ATOM   3550 1HG2 THR A 223     -64.137  -5.988 -33.303  1.00  0.73           H  
ATOM   3551 2HG2 THR A 223     -63.676  -7.422 -34.206  1.00  0.73           H  
ATOM   3552 3HG2 THR A 223     -64.943  -7.499 -32.997  1.00  0.73           H  
ATOM   3553  N   GLY A 224     -62.280  -9.698 -29.963  1.00  0.76           N  
ATOM   3554  CA  GLY A 224     -61.363 -10.029 -28.887  1.00  0.76           C  
ATOM   3555  C   GLY A 224     -60.914  -8.829 -28.075  1.00  0.76           C  
ATOM   3556  O   GLY A 224     -60.144  -8.980 -27.135  1.00  0.76           O  
ATOM   3557  H   GLY A 224     -63.267  -9.864 -29.849  1.00  0.76           H  
ATOM   3558 1HA  GLY A 224     -61.835 -10.760 -28.234  1.00  0.76           H  
ATOM   3559 2HA  GLY A 224     -60.485 -10.504 -29.300  1.00  0.76           H  
ATOM   3560  N   VAL A 225     -61.439  -7.635 -28.373  1.00  0.81           N  
ATOM   3561  CA  VAL A 225     -60.976  -6.448 -27.662  1.00  0.81           C  
ATOM   3562  C   VAL A 225     -61.135  -6.519 -26.151  1.00  0.81           C  
ATOM   3563  O   VAL A 225     -60.202  -6.158 -25.427  1.00  0.81           O  
ATOM   3564  CB  VAL A 225     -61.721  -5.208 -28.175  1.00  0.81           C  
ATOM   3565  CG1 VAL A 225     -61.431  -4.009 -27.293  1.00  0.81           C  
ATOM   3566  CG2 VAL A 225     -61.302  -4.900 -29.593  1.00  0.81           C  
ATOM   3567  H   VAL A 225     -62.102  -7.530 -29.150  1.00  0.81           H  
ATOM   3568  HA  VAL A 225     -59.925  -6.333 -27.878  1.00  0.81           H  
ATOM   3569  HB  VAL A 225     -62.780  -5.405 -28.143  1.00  0.81           H  
ATOM   3570 1HG1 VAL A 225     -61.991  -3.149 -27.671  1.00  0.81           H  
ATOM   3571 2HG1 VAL A 225     -61.745  -4.221 -26.273  1.00  0.81           H  
ATOM   3572 3HG1 VAL A 225     -60.370  -3.788 -27.308  1.00  0.81           H  
ATOM   3573 1HG2 VAL A 225     -61.855  -4.035 -29.944  1.00  0.81           H  
ATOM   3574 2HG2 VAL A 225     -60.269  -4.686 -29.613  1.00  0.81           H  
ATOM   3575 3HG2 VAL A 225     -61.500  -5.738 -30.230  1.00  0.81           H  
ATOM   3576  N   GLN A 226     -62.299  -6.993 -25.683  1.00  0.86           N  
ATOM   3577  CA  GLN A 226     -62.567  -7.106 -24.248  1.00  0.86           C  
ATOM   3578  C   GLN A 226     -62.166  -8.468 -23.669  1.00  0.86           C  
ATOM   3579  O   GLN A 226     -62.050  -8.622 -22.451  1.00  0.86           O  
ATOM   3580  CB  GLN A 226     -64.059  -6.914 -23.965  1.00  0.86           C  
ATOM   3581  CG  GLN A 226     -64.648  -5.588 -24.388  1.00  0.86           C  
ATOM   3582  CD  GLN A 226     -63.987  -4.365 -23.770  1.00  0.86           C  
ATOM   3583  OE1 GLN A 226     -63.540  -4.371 -22.614  1.00  0.86           O  
ATOM   3584  NE2 GLN A 226     -63.961  -3.285 -24.543  1.00  0.86           N  
ATOM   3585  H   GLN A 226     -63.012  -7.258 -26.344  1.00  0.86           H  
ATOM   3586  HA  GLN A 226     -62.000  -6.335 -23.730  1.00  0.86           H  
ATOM   3587 1HB  GLN A 226     -64.621  -7.700 -24.467  1.00  0.86           H  
ATOM   3588 2HB  GLN A 226     -64.235  -7.027 -22.895  1.00  0.86           H  
ATOM   3589 1HG  GLN A 226     -64.522  -5.518 -25.464  1.00  0.86           H  
ATOM   3590 2HG  GLN A 226     -65.709  -5.566 -24.142  1.00  0.86           H  
ATOM   3591 1HE2 GLN A 226     -63.564  -2.433 -24.217  1.00  0.86           H  
ATOM   3592 2HE2 GLN A 226     -64.395  -3.335 -25.482  1.00  0.86           H  
ATOM   3593  N   ASN A 227     -62.035  -9.465 -24.538  1.00  0.90           N  
ATOM   3594  CA  ASN A 227     -61.738 -10.841 -24.137  1.00  0.90           C  
ATOM   3595  C   ASN A 227     -61.242 -11.651 -25.323  1.00  0.90           C  
ATOM   3596  O   ASN A 227     -62.026 -12.085 -26.174  1.00  0.90           O  
ATOM   3597  CB  ASN A 227     -62.942 -11.519 -23.513  1.00  0.90           C  
ATOM   3598  CG  ASN A 227     -62.616 -12.914 -22.955  1.00  0.90           C  
ATOM   3599  OD1 ASN A 227     -61.712 -13.641 -23.428  1.00  0.90           O  
ATOM   3600  ND2 ASN A 227     -63.355 -13.299 -21.938  1.00  0.90           N  
ATOM   3601  H   ASN A 227     -62.108  -9.251 -25.520  1.00  0.90           H  
ATOM   3602  HA  ASN A 227     -60.933 -10.816 -23.401  1.00  0.90           H  
ATOM   3603 1HB  ASN A 227     -63.339 -10.903 -22.705  1.00  0.90           H  
ATOM   3604 2HB  ASN A 227     -63.725 -11.619 -24.264  1.00  0.90           H  
ATOM   3605 1HD2 ASN A 227     -63.202 -14.194 -21.515  1.00  0.90           H  
ATOM   3606 2HD2 ASN A 227     -64.066 -12.693 -21.580  1.00  0.90           H  
ATOM   3607  N   PHE A 228     -59.948 -11.897 -25.354  1.00  0.93           N  
ATOM   3608  CA  PHE A 228     -59.318 -12.552 -26.484  1.00  0.93           C  
ATOM   3609  C   PHE A 228     -59.703 -14.005 -26.659  1.00  0.93           C  
ATOM   3610  O   PHE A 228     -59.592 -14.539 -27.753  1.00  0.93           O  
ATOM   3611  CB  PHE A 228     -57.811 -12.411 -26.378  1.00  0.93           C  
ATOM   3612  CG  PHE A 228     -57.409 -11.044 -26.716  1.00  0.93           C  
ATOM   3613  CD1 PHE A 228     -57.001 -10.147 -25.745  1.00  0.93           C  
ATOM   3614  CD2 PHE A 228     -57.463 -10.637 -28.013  1.00  0.93           C  
ATOM   3615  CE1 PHE A 228     -56.650  -8.863 -26.087  1.00  0.93           C  
ATOM   3616  CE2 PHE A 228     -57.121  -9.374 -28.354  1.00  0.93           C  
ATOM   3617  CZ  PHE A 228     -56.710  -8.474 -27.397  1.00  0.93           C  
ATOM   3618  H   PHE A 228     -59.372 -11.557 -24.597  1.00  0.93           H  
ATOM   3619  HA  PHE A 228     -59.627 -12.019 -27.383  1.00  0.93           H  
ATOM   3620 1HB  PHE A 228     -57.483 -12.632 -25.363  1.00  0.93           H  
ATOM   3621 2HB  PHE A 228     -57.316 -13.104 -27.058  1.00  0.93           H  
ATOM   3622  HD1 PHE A 228     -56.960 -10.465 -24.704  1.00  0.93           H  
ATOM   3623  HD2 PHE A 228     -57.790 -11.339 -28.780  1.00  0.93           H  
ATOM   3624  HE1 PHE A 228     -56.328  -8.162 -25.320  1.00  0.93           H  
ATOM   3625  HE2 PHE A 228     -57.172  -9.089 -29.371  1.00  0.93           H  
ATOM   3626  HZ  PHE A 228     -56.432  -7.468 -27.681  1.00  0.93           H  
ATOM   3627  N   SER A 229     -60.204 -14.658 -25.620  1.00  0.93           N  
ATOM   3628  CA  SER A 229     -60.533 -16.071 -25.763  1.00  0.93           C  
ATOM   3629  C   SER A 229     -61.793 -16.276 -26.611  1.00  0.93           C  
ATOM   3630  O   SER A 229     -62.107 -17.405 -26.991  1.00  0.93           O  
ATOM   3631  CB  SER A 229     -60.672 -16.746 -24.406  1.00  0.93           C  
ATOM   3632  OG  SER A 229     -61.799 -16.302 -23.691  1.00  0.93           O  
ATOM   3633  H   SER A 229     -60.388 -14.181 -24.742  1.00  0.93           H  
ATOM   3634  HA  SER A 229     -59.705 -16.558 -26.278  1.00  0.93           H  
ATOM   3635 1HB  SER A 229     -60.736 -17.824 -24.551  1.00  0.93           H  
ATOM   3636 2HB  SER A 229     -59.775 -16.552 -23.821  1.00  0.93           H  
ATOM   3637  HG  SER A 229     -61.699 -15.343 -23.590  1.00  0.93           H  
ATOM   3638  N   ARG A 230     -62.526 -15.190 -26.891  1.00  0.91           N  
ATOM   3639  CA  ARG A 230     -63.733 -15.272 -27.698  1.00  0.91           C  
ATOM   3640  C   ARG A 230     -63.493 -14.769 -29.121  1.00  0.91           C  
ATOM   3641  O   ARG A 230     -64.405 -14.771 -29.949  1.00  0.91           O  
ATOM   3642  CB  ARG A 230     -64.834 -14.438 -27.072  1.00  0.91           C  
ATOM   3643  CG  ARG A 230     -65.276 -14.891 -25.697  1.00  0.91           C  
ATOM   3644  CD  ARG A 230     -66.355 -14.018 -25.153  1.00  0.91           C  
ATOM   3645  NE  ARG A 230     -66.775 -14.441 -23.821  1.00  0.91           N  
ATOM   3646  CZ  ARG A 230     -67.750 -13.854 -23.095  1.00  0.91           C  
ATOM   3647  NH1 ARG A 230     -68.401 -12.818 -23.578  1.00  0.91           N  
ATOM   3648  NH2 ARG A 230     -68.051 -14.322 -21.896  1.00  0.91           N  
ATOM   3649  H   ARG A 230     -62.236 -14.271 -26.553  1.00  0.91           H  
ATOM   3650  HA  ARG A 230     -64.053 -16.312 -27.744  1.00  0.91           H  
ATOM   3651 1HB  ARG A 230     -64.487 -13.405 -26.980  1.00  0.91           H  
ATOM   3652 2HB  ARG A 230     -65.708 -14.433 -27.726  1.00  0.91           H  
ATOM   3653 1HG  ARG A 230     -65.646 -15.915 -25.751  1.00  0.91           H  
ATOM   3654 2HG  ARG A 230     -64.423 -14.848 -25.013  1.00  0.91           H  
ATOM   3655 1HD  ARG A 230     -65.989 -12.993 -25.086  1.00  0.91           H  
ATOM   3656 2HD  ARG A 230     -67.222 -14.052 -25.813  1.00  0.91           H  
ATOM   3657  HE  ARG A 230     -66.299 -15.236 -23.413  1.00  0.91           H  
ATOM   3658 1HH1 ARG A 230     -68.171 -12.458 -24.493  1.00  0.91           H  
ATOM   3659 2HH1 ARG A 230     -69.130 -12.381 -23.031  1.00  0.91           H  
ATOM   3660 1HH2 ARG A 230     -67.552 -15.119 -21.525  1.00  0.91           H  
ATOM   3661 2HH2 ARG A 230     -68.781 -13.885 -21.352  1.00  0.91           H  
ATOM   3662  N   ILE A 231     -62.287 -14.305 -29.405  1.00  0.87           N  
ATOM   3663  CA  ILE A 231     -62.017 -13.708 -30.702  1.00  0.87           C  
ATOM   3664  C   ILE A 231     -62.238 -14.692 -31.830  1.00  0.87           C  
ATOM   3665  O   ILE A 231     -61.900 -15.872 -31.719  1.00  0.87           O  
ATOM   3666  CB  ILE A 231     -60.605 -13.192 -30.768  1.00  0.87           C  
ATOM   3667  CG1 ILE A 231     -60.359 -12.330 -31.952  1.00  0.87           C  
ATOM   3668  CG2 ILE A 231     -59.808 -14.244 -30.869  1.00  0.87           C  
ATOM   3669  CD1 ILE A 231     -59.064 -11.612 -31.846  1.00  0.87           C  
ATOM   3670  H   ILE A 231     -61.529 -14.367 -28.724  1.00  0.87           H  
ATOM   3671  HA  ILE A 231     -62.696 -12.867 -30.841  1.00  0.87           H  
ATOM   3672  HB  ILE A 231     -60.360 -12.653 -29.868  1.00  0.87           H  
ATOM   3673 1HG1 ILE A 231     -60.322 -12.939 -32.844  1.00  0.87           H  
ATOM   3674 2HG1 ILE A 231     -61.163 -11.630 -32.063  1.00  0.87           H  
ATOM   3675 1HG2 ILE A 231     -58.794 -13.875 -30.904  1.00  0.87           H  
ATOM   3676 2HG2 ILE A 231     -59.968 -14.878 -30.027  1.00  0.87           H  
ATOM   3677 3HG2 ILE A 231     -60.050 -14.772 -31.760  1.00  0.87           H  
ATOM   3678 1HD1 ILE A 231     -58.916 -11.012 -32.722  1.00  0.87           H  
ATOM   3679 2HD1 ILE A 231     -59.057 -10.975 -30.977  1.00  0.87           H  
ATOM   3680 3HD1 ILE A 231     -58.258 -12.337 -31.765  1.00  0.87           H  
ATOM   3681  N   HIS A 232     -62.804 -14.176 -32.915  1.00  0.83           N  
ATOM   3682  CA  HIS A 232     -63.149 -14.888 -34.140  1.00  0.83           C  
ATOM   3683  C   HIS A 232     -64.343 -15.818 -33.978  1.00  0.83           C  
ATOM   3684  O   HIS A 232     -64.738 -16.468 -34.946  1.00  0.83           O  
ATOM   3685  CB  HIS A 232     -61.982 -15.776 -34.655  1.00  0.83           C  
ATOM   3686  CG  HIS A 232     -60.657 -15.104 -34.936  1.00  0.83           C  
ATOM   3687  ND1 HIS A 232     -60.493 -14.176 -35.929  1.00  0.83           N  
ATOM   3688  CD2 HIS A 232     -59.443 -15.260 -34.366  1.00  0.83           C  
ATOM   3689  CE1 HIS A 232     -59.229 -13.761 -35.936  1.00  0.83           C  
ATOM   3690  NE2 HIS A 232     -58.579 -14.412 -35.002  1.00  0.83           N  
ATOM   3691  H   HIS A 232     -63.059 -13.190 -32.881  1.00  0.83           H  
ATOM   3692  HA  HIS A 232     -63.396 -14.162 -34.913  1.00  0.83           H  
ATOM   3693 1HB  HIS A 232     -61.805 -16.606 -33.973  1.00  0.83           H  
ATOM   3694 2HB  HIS A 232     -62.299 -16.233 -35.592  1.00  0.83           H  
ATOM   3695  HD2 HIS A 232     -59.197 -15.929 -33.552  1.00  0.83           H  
ATOM   3696  HE1 HIS A 232     -58.798 -13.016 -36.607  1.00  0.83           H  
ATOM   3697  HE2 HIS A 232     -57.596 -14.312 -34.778  1.00  0.83           H  
ATOM   3698  N   LEU A 233     -64.988 -15.838 -32.812  1.00  0.79           N  
ATOM   3699  CA  LEU A 233     -66.167 -16.678 -32.689  1.00  0.79           C  
ATOM   3700  C   LEU A 233     -67.352 -15.961 -33.278  1.00  0.79           C  
ATOM   3701  O   LEU A 233     -67.494 -14.748 -33.125  1.00  0.79           O  
ATOM   3702  CB  LEU A 233     -66.400 -17.125 -31.240  1.00  0.79           C  
ATOM   3703  CG  LEU A 233     -65.563 -18.402 -30.812  1.00  0.79           C  
ATOM   3704  CD1 LEU A 233     -64.058 -18.082 -30.736  1.00  0.79           C  
ATOM   3705  CD2 LEU A 233     -66.051 -18.906 -29.490  1.00  0.79           C  
ATOM   3706  H   LEU A 233     -64.653 -15.316 -32.000  1.00  0.79           H  
ATOM   3707  HA  LEU A 233     -66.036 -17.575 -33.275  1.00  0.79           H  
ATOM   3708 1HB  LEU A 233     -66.162 -16.312 -30.570  1.00  0.79           H  
ATOM   3709 2HB  LEU A 233     -67.457 -17.366 -31.127  1.00  0.79           H  
ATOM   3710  HG  LEU A 233     -65.700 -19.173 -31.568  1.00  0.79           H  
ATOM   3711 1HD1 LEU A 233     -63.506 -18.981 -30.463  1.00  0.79           H  
ATOM   3712 2HD1 LEU A 233     -63.699 -17.718 -31.677  1.00  0.79           H  
ATOM   3713 3HD1 LEU A 233     -63.888 -17.333 -29.995  1.00  0.79           H  
ATOM   3714 1HD2 LEU A 233     -65.486 -19.796 -29.212  1.00  0.79           H  
ATOM   3715 2HD2 LEU A 233     -65.907 -18.133 -28.732  1.00  0.79           H  
ATOM   3716 3HD2 LEU A 233     -67.111 -19.154 -29.563  1.00  0.79           H  
ATOM   3717  N   VAL A 234     -68.184 -16.710 -33.988  1.00  0.77           N  
ATOM   3718  CA  VAL A 234     -69.346 -16.171 -34.658  1.00  0.77           C  
ATOM   3719  C   VAL A 234     -70.483 -16.034 -33.681  1.00  0.77           C  
ATOM   3720  O   VAL A 234     -70.868 -16.984 -33.002  1.00  0.77           O  
ATOM   3721  CB  VAL A 234     -69.805 -17.090 -35.831  1.00  0.77           C  
ATOM   3722  CG1 VAL A 234     -71.056 -16.490 -36.487  1.00  0.77           C  
ATOM   3723  CG2 VAL A 234     -68.698 -17.287 -36.868  1.00  0.77           C  
ATOM   3724  H   VAL A 234     -67.994 -17.695 -34.067  1.00  0.77           H  
ATOM   3725  HA  VAL A 234     -69.127 -15.186 -35.040  1.00  0.77           H  
ATOM   3726  HB  VAL A 234     -70.075 -18.068 -35.419  1.00  0.77           H  
ATOM   3727 1HG1 VAL A 234     -71.405 -17.139 -37.289  1.00  0.77           H  
ATOM   3728 2HG1 VAL A 234     -71.834 -16.385 -35.748  1.00  0.77           H  
ATOM   3729 3HG1 VAL A 234     -70.817 -15.507 -36.898  1.00  0.77           H  
ATOM   3730 1HG2 VAL A 234     -69.051 -17.955 -37.655  1.00  0.77           H  
ATOM   3731 2HG2 VAL A 234     -68.428 -16.341 -37.306  1.00  0.77           H  
ATOM   3732 3HG2 VAL A 234     -67.828 -17.730 -36.383  1.00  0.77           H  
ATOM   3733  N   ASP A 235     -70.990 -14.825 -33.613  1.00  0.77           N  
ATOM   3734  CA  ASP A 235     -72.116 -14.465 -32.792  1.00  0.77           C  
ATOM   3735  C   ASP A 235     -73.362 -14.712 -33.635  1.00  0.77           C  
ATOM   3736  O   ASP A 235     -74.331 -15.330 -33.186  1.00  0.77           O  
ATOM   3737  CB  ASP A 235     -71.989 -12.989 -32.354  1.00  0.77           C  
ATOM   3738  CG  ASP A 235     -73.069 -12.516 -31.354  1.00  0.77           C  
ATOM   3739  OD1 ASP A 235     -73.183 -13.085 -30.296  1.00  0.77           O  
ATOM   3740  OD2 ASP A 235     -73.762 -11.553 -31.667  1.00  0.77           O  
ATOM   3741  H   ASP A 235     -70.578 -14.115 -34.202  1.00  0.77           H  
ATOM   3742  HA  ASP A 235     -72.144 -15.107 -31.913  1.00  0.77           H  
ATOM   3743 1HB  ASP A 235     -71.005 -12.821 -31.921  1.00  0.77           H  
ATOM   3744 2HB  ASP A 235     -72.051 -12.357 -33.242  1.00  0.77           H  
ATOM   3745  N   LYS A 236     -73.328 -14.190 -34.868  1.00  0.78           N  
ATOM   3746  CA  LYS A 236     -74.475 -14.287 -35.765  1.00  0.78           C  
ATOM   3747  C   LYS A 236     -74.098 -14.547 -37.226  1.00  0.78           C  
ATOM   3748  O   LYS A 236     -73.045 -14.124 -37.706  1.00  0.78           O  
ATOM   3749  CB  LYS A 236     -75.321 -13.003 -35.697  1.00  0.78           C  
ATOM   3750  CG  LYS A 236     -75.831 -12.620 -34.284  1.00  0.78           C  
ATOM   3751  CD  LYS A 236     -76.767 -11.422 -34.306  1.00  0.78           C  
ATOM   3752  CE  LYS A 236     -77.277 -11.063 -32.895  1.00  0.78           C  
ATOM   3753  NZ  LYS A 236     -76.231 -10.394 -32.036  1.00  0.78           N  
ATOM   3754  H   LYS A 236     -72.477 -13.717 -35.167  1.00  0.78           H  
ATOM   3755  HA  LYS A 236     -75.083 -15.128 -35.440  1.00  0.78           H  
ATOM   3756 1HB  LYS A 236     -74.747 -12.163 -36.083  1.00  0.78           H  
ATOM   3757 2HB  LYS A 236     -76.193 -13.118 -36.338  1.00  0.78           H  
ATOM   3758 1HG  LYS A 236     -76.330 -13.460 -33.823  1.00  0.78           H  
ATOM   3759 2HG  LYS A 236     -74.983 -12.351 -33.665  1.00  0.78           H  
ATOM   3760 1HD  LYS A 236     -76.253 -10.562 -34.733  1.00  0.78           H  
ATOM   3761 2HD  LYS A 236     -77.628 -11.654 -34.922  1.00  0.78           H  
ATOM   3762 1HE  LYS A 236     -78.132 -10.398 -32.992  1.00  0.78           H  
ATOM   3763 2HE  LYS A 236     -77.598 -11.979 -32.399  1.00  0.78           H  
ATOM   3764 1HZ  LYS A 236     -76.617 -10.188 -31.133  1.00  0.78           H  
ATOM   3765 2HZ  LYS A 236     -75.403 -10.988 -31.903  1.00  0.78           H  
ATOM   3766 3HZ  LYS A 236     -75.933  -9.542 -32.471  1.00  0.78           H  
ATOM   3767  N   TRP A 237     -75.004 -15.198 -37.950  1.00  0.79           N  
ATOM   3768  CA  TRP A 237     -74.909 -15.349 -39.404  1.00  0.79           C  
ATOM   3769  C   TRP A 237     -76.197 -14.757 -39.960  1.00  0.79           C  
ATOM   3770  O   TRP A 237     -77.295 -15.133 -39.550  1.00  0.79           O  
ATOM   3771  CB  TRP A 237     -74.773 -16.805 -39.843  1.00  0.79           C  
ATOM   3772  CG  TRP A 237     -74.537 -17.023 -41.313  1.00  0.79           C  
ATOM   3773  CD1 TRP A 237     -73.828 -16.242 -42.179  1.00  0.79           C  
ATOM   3774  CD2 TRP A 237     -75.035 -18.132 -42.093  1.00  0.79           C  
ATOM   3775  NE1 TRP A 237     -73.823 -16.809 -43.430  1.00  0.79           N  
ATOM   3776  CE2 TRP A 237     -74.555 -17.966 -43.395  1.00  0.79           C  
ATOM   3777  CE3 TRP A 237     -75.837 -19.250 -41.788  1.00  0.79           C  
ATOM   3778  CZ2 TRP A 237     -74.831 -18.880 -44.398  1.00  0.79           C  
ATOM   3779  CZ3 TRP A 237     -76.122 -20.168 -42.798  1.00  0.79           C  
ATOM   3780  CH2 TRP A 237     -75.628 -19.991 -44.067  1.00  0.79           C  
ATOM   3781  H   TRP A 237     -75.808 -15.586 -37.485  1.00  0.79           H  
ATOM   3782  HA  TRP A 237     -74.064 -14.777 -39.788  1.00  0.79           H  
ATOM   3783 1HB  TRP A 237     -73.955 -17.282 -39.296  1.00  0.79           H  
ATOM   3784 2HB  TRP A 237     -75.690 -17.332 -39.606  1.00  0.79           H  
ATOM   3785  HD1 TRP A 237     -73.318 -15.322 -41.917  1.00  0.79           H  
ATOM   3786  HE1 TRP A 237     -73.336 -16.424 -44.259  1.00  0.79           H  
ATOM   3787  HE3 TRP A 237     -76.221 -19.398 -40.776  1.00  0.79           H  
ATOM   3788  HZ2 TRP A 237     -74.450 -18.752 -45.413  1.00  0.79           H  
ATOM   3789  HZ3 TRP A 237     -76.741 -21.035 -42.553  1.00  0.79           H  
ATOM   3790  HH2 TRP A 237     -75.865 -20.731 -44.836  1.00  0.79           H  
ATOM   3791  N   ASN A 238     -76.063 -13.733 -40.784  1.00  0.82           N  
ATOM   3792  CA  ASN A 238     -77.172 -12.997 -41.384  1.00  0.82           C  
ATOM   3793  C   ASN A 238     -78.082 -12.355 -40.338  1.00  0.82           C  
ATOM   3794  O   ASN A 238     -79.260 -12.109 -40.590  1.00  0.82           O  
ATOM   3795  CB  ASN A 238     -77.951 -13.891 -42.334  1.00  0.82           C  
ATOM   3796  CG  ASN A 238     -77.124 -14.343 -43.509  1.00  0.82           C  
ATOM   3797  OD1 ASN A 238     -76.275 -13.591 -44.018  1.00  0.82           O  
ATOM   3798  ND2 ASN A 238     -77.367 -15.550 -43.962  1.00  0.82           N  
ATOM   3799  H   ASN A 238     -75.127 -13.459 -41.055  1.00  0.82           H  
ATOM   3800  HA  ASN A 238     -76.763 -12.186 -41.969  1.00  0.82           H  
ATOM   3801 1HB  ASN A 238     -78.327 -14.769 -41.809  1.00  0.82           H  
ATOM   3802 2HB  ASN A 238     -78.818 -13.346 -42.705  1.00  0.82           H  
ATOM   3803 1HD2 ASN A 238     -76.868 -15.903 -44.753  1.00  0.82           H  
ATOM   3804 2HD2 ASN A 238     -78.065 -16.120 -43.525  1.00  0.82           H  
ATOM   3805  N   GLY A 239     -77.516 -12.062 -39.165  1.00  0.84           N  
ATOM   3806  CA  GLY A 239     -78.227 -11.404 -38.078  1.00  0.84           C  
ATOM   3807  C   GLY A 239     -79.154 -12.344 -37.304  1.00  0.84           C  
ATOM   3808  O   GLY A 239     -79.909 -11.897 -36.442  1.00  0.84           O  
ATOM   3809  H   GLY A 239     -76.544 -12.301 -39.038  1.00  0.84           H  
ATOM   3810 1HA  GLY A 239     -77.502 -10.967 -37.392  1.00  0.84           H  
ATOM   3811 2HA  GLY A 239     -78.811 -10.579 -38.481  1.00  0.84           H  
ATOM   3812  N   LEU A 240     -79.089 -13.648 -37.583  1.00  0.86           N  
ATOM   3813  CA  LEU A 240     -80.026 -14.571 -36.955  1.00  0.86           C  
ATOM   3814  C   LEU A 240     -79.678 -15.095 -35.569  1.00  0.86           C  
ATOM   3815  O   LEU A 240     -80.583 -15.355 -34.774  1.00  0.86           O  
ATOM   3816  CB  LEU A 240     -80.163 -15.799 -37.858  1.00  0.86           C  
ATOM   3817  CG  LEU A 240     -80.737 -15.559 -39.239  1.00  0.86           C  
ATOM   3818  CD1 LEU A 240     -80.683 -16.871 -40.010  1.00  0.86           C  
ATOM   3819  CD2 LEU A 240     -82.155 -15.035 -39.121  1.00  0.86           C  
ATOM   3820  H   LEU A 240     -78.447 -14.002 -38.287  1.00  0.86           H  
ATOM   3821  HA  LEU A 240     -80.987 -14.068 -36.893  1.00  0.86           H  
ATOM   3822 1HB  LEU A 240     -79.178 -16.250 -37.989  1.00  0.86           H  
ATOM   3823 2HB  LEU A 240     -80.806 -16.525 -37.361  1.00  0.86           H  
ATOM   3824  HG  LEU A 240     -80.121 -14.827 -39.772  1.00  0.86           H  
ATOM   3825 1HD1 LEU A 240     -81.077 -16.723 -41.013  1.00  0.86           H  
ATOM   3826 2HD1 LEU A 240     -79.646 -17.209 -40.069  1.00  0.86           H  
ATOM   3827 3HD1 LEU A 240     -81.282 -17.623 -39.488  1.00  0.86           H  
ATOM   3828 1HD2 LEU A 240     -82.565 -14.865 -40.116  1.00  0.86           H  
ATOM   3829 2HD2 LEU A 240     -82.769 -15.768 -38.594  1.00  0.86           H  
ATOM   3830 3HD2 LEU A 240     -82.147 -14.095 -38.565  1.00  0.86           H  
ATOM   3831  N   SER A 241     -78.398 -15.364 -35.307  1.00  0.88           N  
ATOM   3832  CA  SER A 241     -77.878 -16.026 -34.078  1.00  0.88           C  
ATOM   3833  C   SER A 241     -78.192 -17.539 -34.058  1.00  0.88           C  
ATOM   3834  O   SER A 241     -77.664 -18.292 -33.229  1.00  0.88           O  
ATOM   3835  CB  SER A 241     -78.417 -15.386 -32.799  1.00  0.88           C  
ATOM   3836  OG  SER A 241     -79.662 -15.905 -32.432  1.00  0.88           O  
ATOM   3837  H   SER A 241     -77.730 -15.091 -36.013  1.00  0.88           H  
ATOM   3838  HA  SER A 241     -76.793 -15.922 -34.060  1.00  0.88           H  
ATOM   3839 1HB  SER A 241     -77.703 -15.537 -31.991  1.00  0.88           H  
ATOM   3840 2HB  SER A 241     -78.511 -14.314 -32.953  1.00  0.88           H  
ATOM   3841  HG  SER A 241     -80.223 -15.787 -33.207  1.00  0.88           H  
ATOM   3842  N   LYS A 242     -79.024 -17.971 -35.008  1.00  0.89           N  
ATOM   3843  CA  LYS A 242     -79.486 -19.333 -35.150  1.00  0.89           C  
ATOM   3844  C   LYS A 242     -79.615 -19.721 -36.631  1.00  0.89           C  
ATOM   3845  O   LYS A 242     -79.570 -18.871 -37.517  1.00  0.89           O  
ATOM   3846  CB  LYS A 242     -80.831 -19.519 -34.440  1.00  0.89           C  
ATOM   3847  CG  LYS A 242     -81.984 -18.723 -35.030  1.00  0.89           C  
ATOM   3848  CD  LYS A 242     -83.277 -18.974 -34.255  1.00  0.89           C  
ATOM   3849  CE  LYS A 242     -84.415 -18.094 -34.773  1.00  0.89           C  
ATOM   3850  NZ  LYS A 242     -84.732 -18.393 -36.192  1.00  0.89           N  
ATOM   3851  H   LYS A 242     -79.393 -17.292 -35.647  1.00  0.89           H  
ATOM   3852  HA  LYS A 242     -78.752 -19.979 -34.686  1.00  0.89           H  
ATOM   3853 1HB  LYS A 242     -81.111 -20.563 -34.471  1.00  0.89           H  
ATOM   3854 2HB  LYS A 242     -80.725 -19.238 -33.394  1.00  0.89           H  
ATOM   3855 1HG  LYS A 242     -81.753 -17.658 -35.007  1.00  0.89           H  
ATOM   3856 2HG  LYS A 242     -82.139 -19.020 -36.074  1.00  0.89           H  
ATOM   3857 1HD  LYS A 242     -83.561 -20.023 -34.364  1.00  0.89           H  
ATOM   3858 2HD  LYS A 242     -83.115 -18.764 -33.197  1.00  0.89           H  
ATOM   3859 1HE  LYS A 242     -85.304 -18.261 -34.168  1.00  0.89           H  
ATOM   3860 2HE  LYS A 242     -84.121 -17.047 -34.691  1.00  0.89           H  
ATOM   3861 1HZ  LYS A 242     -85.469 -17.812 -36.538  1.00  0.89           H  
ATOM   3862 2HZ  LYS A 242     -83.902 -18.237 -36.749  1.00  0.89           H  
ATOM   3863 3HZ  LYS A 242     -85.011 -19.377 -36.327  1.00  0.89           H  
ATOM   3864  N   ILE A 243     -79.741 -21.014 -36.883  1.00  0.90           N  
ATOM   3865  CA  ILE A 243     -79.888 -21.572 -38.218  1.00  0.90           C  
ATOM   3866  C   ILE A 243     -81.269 -22.192 -38.410  1.00  0.90           C  
ATOM   3867  O   ILE A 243     -81.607 -23.203 -37.787  1.00  0.90           O  
ATOM   3868  CB  ILE A 243     -78.800 -22.631 -38.419  1.00  0.90           C  
ATOM   3869  CG1 ILE A 243     -77.447 -21.965 -38.230  1.00  0.90           C  
ATOM   3870  CG2 ILE A 243     -78.902 -23.245 -39.773  1.00  0.90           C  
ATOM   3871  CD1 ILE A 243     -76.302 -22.903 -38.157  1.00  0.90           C  
ATOM   3872  H   ILE A 243     -79.726 -21.642 -36.098  1.00  0.90           H  
ATOM   3873  HA  ILE A 243     -79.758 -20.775 -38.948  1.00  0.90           H  
ATOM   3874  HB  ILE A 243     -78.898 -23.398 -37.654  1.00  0.90           H  
ATOM   3875 1HG1 ILE A 243     -77.276 -21.262 -39.043  1.00  0.90           H  
ATOM   3876 2HG1 ILE A 243     -77.473 -21.426 -37.303  1.00  0.90           H  
ATOM   3877 1HG2 ILE A 243     -78.120 -23.984 -39.901  1.00  0.90           H  
ATOM   3878 2HG2 ILE A 243     -79.860 -23.721 -39.883  1.00  0.90           H  
ATOM   3879 3HG2 ILE A 243     -78.790 -22.463 -40.523  1.00  0.90           H  
ATOM   3880 1HD1 ILE A 243     -75.390 -22.339 -37.996  1.00  0.90           H  
ATOM   3881 2HD1 ILE A 243     -76.451 -23.595 -37.323  1.00  0.90           H  
ATOM   3882 3HD1 ILE A 243     -76.232 -23.463 -39.084  1.00  0.90           H  
ATOM   3883  N   ASP A 244     -82.032 -21.673 -39.361  1.00  0.89           N  
ATOM   3884  CA  ASP A 244     -83.415 -22.113 -39.552  1.00  0.89           C  
ATOM   3885  C   ASP A 244     -83.558 -23.314 -40.478  1.00  0.89           C  
ATOM   3886  O   ASP A 244     -84.553 -23.443 -41.193  1.00  0.89           O  
ATOM   3887  CB  ASP A 244     -84.266 -20.965 -40.092  1.00  0.89           C  
ATOM   3888  CG  ASP A 244     -84.477 -19.824 -39.084  1.00  0.89           C  
ATOM   3889  OD1 ASP A 244     -84.702 -20.087 -37.909  1.00  0.89           O  
ATOM   3890  OD2 ASP A 244     -84.407 -18.693 -39.475  1.00  0.89           O  
ATOM   3891  H   ASP A 244     -81.679 -20.897 -39.904  1.00  0.89           H  
ATOM   3892  HA  ASP A 244     -83.813 -22.402 -38.579  1.00  0.89           H  
ATOM   3893 1HB  ASP A 244     -83.795 -20.558 -40.989  1.00  0.89           H  
ATOM   3894 2HB  ASP A 244     -85.242 -21.350 -40.388  1.00  0.89           H  
ATOM   3895  N   TYR A 245     -82.556 -24.179 -40.471  1.00  0.89           N  
ATOM   3896  CA  TYR A 245     -82.587 -25.393 -41.258  1.00  0.89           C  
ATOM   3897  C   TYR A 245     -82.626 -26.621 -40.361  1.00  0.89           C  
ATOM   3898  O   TYR A 245     -82.763 -27.738 -40.860  1.00  0.89           O  
ATOM   3899  CB  TYR A 245     -81.360 -25.508 -42.160  1.00  0.89           C  
ATOM   3900  CG  TYR A 245     -81.165 -24.359 -43.116  1.00  0.89           C  
ATOM   3901  CD1 TYR A 245     -80.019 -23.597 -43.037  1.00  0.89           C  
ATOM   3902  CD2 TYR A 245     -82.132 -24.043 -44.043  1.00  0.89           C  
ATOM   3903  CE1 TYR A 245     -79.823 -22.533 -43.880  1.00  0.89           C  
ATOM   3904  CE2 TYR A 245     -81.944 -22.981 -44.898  1.00  0.89           C  
ATOM   3905  CZ  TYR A 245     -80.791 -22.225 -44.819  1.00  0.89           C  
ATOM   3906  OH  TYR A 245     -80.599 -21.166 -45.674  1.00  0.89           O  
ATOM   3907  H   TYR A 245     -81.771 -23.998 -39.861  1.00  0.89           H  
ATOM   3908  HA  TYR A 245     -83.487 -25.395 -41.870  1.00  0.89           H  
ATOM   3909 1HB  TYR A 245     -80.462 -25.596 -41.541  1.00  0.89           H  
ATOM   3910 2HB  TYR A 245     -81.433 -26.424 -42.747  1.00  0.89           H  
ATOM   3911  HD1 TYR A 245     -79.262 -23.851 -42.318  1.00  0.89           H  
ATOM   3912  HD2 TYR A 245     -83.042 -24.628 -44.108  1.00  0.89           H  
ATOM   3913  HE1 TYR A 245     -78.908 -21.944 -43.815  1.00  0.89           H  
ATOM   3914  HE2 TYR A 245     -82.708 -22.738 -45.635  1.00  0.89           H  
ATOM   3915  HH  TYR A 245     -81.303 -21.152 -46.326  1.00  0.89           H  
ATOM   3916  N   TRP A 246     -82.474 -26.430 -39.048  1.00  0.89           N  
ATOM   3917  CA  TRP A 246     -82.398 -27.585 -38.151  1.00  0.89           C  
ATOM   3918  C   TRP A 246     -83.673 -27.802 -37.330  1.00  0.89           C  
ATOM   3919  O   TRP A 246     -84.566 -26.951 -37.308  1.00  0.89           O  
ATOM   3920  CB  TRP A 246     -81.134 -27.522 -37.314  1.00  0.89           C  
ATOM   3921  CG  TRP A 246     -79.976 -27.531 -38.178  1.00  0.89           C  
ATOM   3922  CD1 TRP A 246     -79.025 -26.592 -38.237  1.00  0.89           C  
ATOM   3923  CD2 TRP A 246     -79.661 -28.480 -39.216  1.00  0.89           C  
ATOM   3924  NE1 TRP A 246     -78.129 -26.901 -39.198  1.00  0.89           N  
ATOM   3925  CE2 TRP A 246     -78.496 -28.047 -39.809  1.00  0.89           C  
ATOM   3926  CE3 TRP A 246     -80.274 -29.636 -39.685  1.00  0.89           C  
ATOM   3927  CZ2 TRP A 246     -77.893 -28.738 -40.850  1.00  0.89           C  
ATOM   3928  CZ3 TRP A 246     -79.675 -30.334 -40.722  1.00  0.89           C  
ATOM   3929  CH2 TRP A 246     -78.513 -29.898 -41.287  1.00  0.89           C  
ATOM   3930  H   TRP A 246     -82.382 -25.483 -38.668  1.00  0.89           H  
ATOM   3931  HA  TRP A 246     -82.283 -28.476 -38.767  1.00  0.89           H  
ATOM   3932 1HB  TRP A 246     -81.084 -26.633 -36.737  1.00  0.89           H  
ATOM   3933 2HB  TRP A 246     -81.085 -28.371 -36.638  1.00  0.89           H  
ATOM   3934  HD1 TRP A 246     -78.981 -25.712 -37.601  1.00  0.89           H  
ATOM   3935  HE1 TRP A 246     -77.318 -26.358 -39.462  1.00  0.89           H  
ATOM   3936  HE3 TRP A 246     -81.203 -29.994 -39.238  1.00  0.89           H  
ATOM   3937  HZ2 TRP A 246     -76.967 -28.396 -41.315  1.00  0.89           H  
ATOM   3938  HZ3 TRP A 246     -80.159 -31.248 -41.077  1.00  0.89           H  
ATOM   3939  HH2 TRP A 246     -78.076 -30.475 -42.098  1.00  0.89           H  
ATOM   3940  N   HIS A 247     -83.787 -28.983 -36.708  1.00  0.89           N  
ATOM   3941  CA  HIS A 247     -85.003 -29.348 -35.978  1.00  0.89           C  
ATOM   3942  C   HIS A 247     -84.948 -29.288 -34.438  1.00  0.89           C  
ATOM   3943  O   HIS A 247     -85.810 -29.866 -33.774  1.00  0.89           O  
ATOM   3944  CB  HIS A 247     -85.415 -30.761 -36.385  1.00  0.89           C  
ATOM   3945  CG  HIS A 247     -85.733 -30.903 -37.834  1.00  0.89           C  
ATOM   3946  ND1 HIS A 247     -86.882 -30.397 -38.402  1.00  0.89           N  
ATOM   3947  CD2 HIS A 247     -85.044 -31.502 -38.837  1.00  0.89           C  
ATOM   3948  CE1 HIS A 247     -86.891 -30.677 -39.694  1.00  0.89           C  
ATOM   3949  NE2 HIS A 247     -85.788 -31.349 -39.983  1.00  0.89           N  
ATOM   3950  H   HIS A 247     -83.020 -29.652 -36.758  1.00  0.89           H  
ATOM   3951  HA  HIS A 247     -85.799 -28.673 -36.285  1.00  0.89           H  
ATOM   3952 1HB  HIS A 247     -84.621 -31.453 -36.158  1.00  0.89           H  
ATOM   3953 2HB  HIS A 247     -86.288 -31.065 -35.810  1.00  0.89           H  
ATOM   3954  HD1 HIS A 247     -87.606 -29.893 -37.929  1.00  0.89           H  
ATOM   3955  HD2 HIS A 247     -84.087 -32.032 -38.864  1.00  0.89           H  
ATOM   3956  HE1 HIS A 247     -87.721 -30.360 -40.325  1.00  0.89           H  
ATOM   3957  N   SER A 248     -83.962 -28.609 -33.861  1.00  0.89           N  
ATOM   3958  CA  SER A 248     -83.928 -28.465 -32.397  1.00  0.89           C  
ATOM   3959  C   SER A 248     -83.188 -27.215 -31.997  1.00  0.89           C  
ATOM   3960  O   SER A 248     -82.276 -26.783 -32.701  1.00  0.89           O  
ATOM   3961  CB  SER A 248     -83.244 -29.637 -31.715  1.00  0.89           C  
ATOM   3962  OG  SER A 248     -81.857 -29.667 -31.994  1.00  0.89           O  
ATOM   3963  H   SER A 248     -83.271 -28.158 -34.443  1.00  0.89           H  
ATOM   3964  HA  SER A 248     -84.953 -28.388 -32.029  1.00  0.89           H  
ATOM   3965 1HB  SER A 248     -83.397 -29.573 -30.639  1.00  0.89           H  
ATOM   3966 2HB  SER A 248     -83.702 -30.570 -32.050  1.00  0.89           H  
ATOM   3967  HG  SER A 248     -81.535 -30.484 -31.580  1.00  0.89           H  
ATOM   3968  N   GLU A 249     -83.479 -26.702 -30.806  1.00  0.88           N  
ATOM   3969  CA  GLU A 249     -82.797 -25.501 -30.354  1.00  0.88           C  
ATOM   3970  C   GLU A 249     -81.300 -25.690 -30.249  1.00  0.88           C  
ATOM   3971  O   GLU A 249     -80.546 -24.800 -30.606  1.00  0.88           O  
ATOM   3972  CB  GLU A 249     -83.345 -25.046 -29.007  1.00  0.88           C  
ATOM   3973  CG  GLU A 249     -84.761 -24.490 -29.067  1.00  0.88           C  
ATOM   3974  CD  GLU A 249     -85.308 -24.101 -27.712  1.00  0.88           C  
ATOM   3975  OE1 GLU A 249     -84.662 -24.373 -26.728  1.00  0.88           O  
ATOM   3976  OE2 GLU A 249     -86.374 -23.532 -27.667  1.00  0.88           O  
ATOM   3977  H   GLU A 249     -84.212 -27.113 -30.244  1.00  0.88           H  
ATOM   3978  HA  GLU A 249     -82.984 -24.711 -31.081  1.00  0.88           H  
ATOM   3979 1HB  GLU A 249     -83.342 -25.886 -28.313  1.00  0.88           H  
ATOM   3980 2HB  GLU A 249     -82.695 -24.275 -28.592  1.00  0.88           H  
ATOM   3981 1HG  GLU A 249     -84.763 -23.613 -29.713  1.00  0.88           H  
ATOM   3982 2HG  GLU A 249     -85.411 -25.239 -29.516  1.00  0.88           H  
ATOM   3983  N   GLN A 250     -80.847 -26.857 -29.808  1.00  0.88           N  
ATOM   3984  CA  GLN A 250     -79.409 -27.046 -29.706  1.00  0.88           C  
ATOM   3985  C   GLN A 250     -78.749 -27.041 -31.079  1.00  0.88           C  
ATOM   3986  O   GLN A 250     -77.710 -26.404 -31.273  1.00  0.88           O  
ATOM   3987  CB  GLN A 250     -79.087 -28.353 -28.976  1.00  0.88           C  
ATOM   3988  CG  GLN A 250     -79.432 -28.323 -27.489  1.00  0.88           C  
ATOM   3989  CD  GLN A 250     -79.210 -29.660 -26.787  1.00  0.88           C  
ATOM   3990  OE1 GLN A 250     -79.597 -30.719 -27.285  1.00  0.88           O  
ATOM   3991  NE2 GLN A 250     -78.578 -29.613 -25.619  1.00  0.88           N  
ATOM   3992  H   GLN A 250     -81.492 -27.582 -29.537  1.00  0.88           H  
ATOM   3993  HA  GLN A 250     -78.994 -26.216 -29.133  1.00  0.88           H  
ATOM   3994 1HB  GLN A 250     -79.640 -29.172 -29.441  1.00  0.88           H  
ATOM   3995 2HB  GLN A 250     -78.027 -28.578 -29.084  1.00  0.88           H  
ATOM   3996 1HG  GLN A 250     -78.804 -27.576 -27.003  1.00  0.88           H  
ATOM   3997 2HG  GLN A 250     -80.482 -28.050 -27.381  1.00  0.88           H  
ATOM   3998 1HE2 GLN A 250     -78.403 -30.457 -25.109  1.00  0.88           H  
ATOM   3999 2HE2 GLN A 250     -78.280 -28.733 -25.246  1.00  0.88           H  
ATOM   4000  N   CYS A 251     -79.375 -27.690 -32.064  1.00  0.88           N  
ATOM   4001  CA  CYS A 251     -78.756 -27.775 -33.383  1.00  0.88           C  
ATOM   4002  C   CYS A 251     -78.885 -26.483 -34.165  1.00  0.88           C  
ATOM   4003  O   CYS A 251     -78.094 -26.197 -35.067  1.00  0.88           O  
ATOM   4004  CB  CYS A 251     -79.366 -28.920 -34.146  1.00  0.88           C  
ATOM   4005  SG  CYS A 251     -78.949 -30.499 -33.428  1.00  0.88           S  
ATOM   4006  H   CYS A 251     -80.264 -28.178 -31.905  1.00  0.88           H  
ATOM   4007  HA  CYS A 251     -77.698 -27.992 -33.244  1.00  0.88           H  
ATOM   4008 1HB  CYS A 251     -80.450 -28.814 -34.128  1.00  0.88           H  
ATOM   4009 2HB  CYS A 251     -79.061 -28.905 -35.173  1.00  0.88           H  
ATOM   4010  HG  CYS A 251     -77.651 -30.441 -33.731  1.00  0.88           H  
ATOM   4011  N   ASN A 252     -79.856 -25.669 -33.778  1.00  0.87           N  
ATOM   4012  CA  ASN A 252     -80.099 -24.403 -34.429  1.00  0.87           C  
ATOM   4013  C   ASN A 252     -79.104 -23.320 -34.025  1.00  0.87           C  
ATOM   4014  O   ASN A 252     -79.077 -22.275 -34.647  1.00  0.87           O  
ATOM   4015  CB  ASN A 252     -81.486 -23.852 -34.084  1.00  0.87           C  
ATOM   4016  CG  ASN A 252     -82.691 -24.558 -34.683  1.00  0.87           C  
ATOM   4017  OD1 ASN A 252     -82.622 -25.257 -35.673  1.00  0.87           O  
ATOM   4018  ND2 ASN A 252     -83.830 -24.352 -34.073  1.00  0.87           N  
ATOM   4019  H   ASN A 252     -80.493 -25.964 -33.039  1.00  0.87           H  
ATOM   4020  HA  ASN A 252     -80.016 -24.546 -35.508  1.00  0.87           H  
ATOM   4021 1HB  ASN A 252     -81.596 -23.864 -33.002  1.00  0.87           H  
ATOM   4022 2HB  ASN A 252     -81.529 -22.820 -34.395  1.00  0.87           H  
ATOM   4023 1HD2 ASN A 252     -84.663 -24.784 -34.423  1.00  0.87           H  
ATOM   4024 2HD2 ASN A 252     -83.865 -23.766 -33.272  1.00  0.87           H  
ATOM   4025  N   MET A 253     -78.281 -23.498 -33.001  1.00  0.86           N  
ATOM   4026  CA  MET A 253     -77.489 -22.323 -32.618  1.00  0.86           C  
ATOM   4027  C   MET A 253     -76.265 -22.050 -33.478  1.00  0.86           C  
ATOM   4028  O   MET A 253     -75.592 -22.970 -33.943  1.00  0.86           O  
ATOM   4029  CB  MET A 253     -77.050 -22.420 -31.167  1.00  0.86           C  
ATOM   4030  CG  MET A 253     -78.187 -22.429 -30.177  1.00  0.86           C  
ATOM   4031  SD  MET A 253     -79.165 -20.902 -30.187  1.00  0.86           S  
ATOM   4032  CE  MET A 253     -80.622 -21.400 -31.129  1.00  0.86           C  
ATOM   4033  H   MET A 253     -78.222 -24.382 -32.484  1.00  0.86           H  
ATOM   4034  HA  MET A 253     -78.134 -21.448 -32.701  1.00  0.86           H  
ATOM   4035 1HB  MET A 253     -76.489 -23.345 -31.027  1.00  0.86           H  
ATOM   4036 2HB  MET A 253     -76.382 -21.588 -30.929  1.00  0.86           H  
ATOM   4037 1HG  MET A 253     -78.828 -23.247 -30.413  1.00  0.86           H  
ATOM   4038 2HG  MET A 253     -77.797 -22.585 -29.174  1.00  0.86           H  
ATOM   4039 1HE  MET A 253     -81.309 -20.559 -31.207  1.00  0.86           H  
ATOM   4040 2HE  MET A 253     -80.322 -21.705 -32.117  1.00  0.86           H  
ATOM   4041 3HE  MET A 253     -81.118 -22.234 -30.624  1.00  0.86           H  
ATOM   4042  N   ILE A 254     -75.921 -20.766 -33.606  1.00  0.85           N  
ATOM   4043  CA  ILE A 254     -74.670 -20.386 -34.250  1.00  0.85           C  
ATOM   4044  C   ILE A 254     -73.602 -20.142 -33.202  1.00  0.85           C  
ATOM   4045  O   ILE A 254     -73.815 -19.411 -32.236  1.00  0.85           O  
ATOM   4046  CB  ILE A 254     -74.818 -19.144 -35.130  1.00  0.85           C  
ATOM   4047  CG1 ILE A 254     -75.789 -19.439 -36.212  1.00  0.85           C  
ATOM   4048  CG2 ILE A 254     -73.493 -18.740 -35.723  1.00  0.85           C  
ATOM   4049  CD1 ILE A 254     -76.182 -18.259 -36.985  1.00  0.85           C  
ATOM   4050  H   ILE A 254     -76.540 -20.026 -33.264  1.00  0.85           H  
ATOM   4051  HA  ILE A 254     -74.342 -21.208 -34.886  1.00  0.85           H  
ATOM   4052  HB  ILE A 254     -75.211 -18.318 -34.532  1.00  0.85           H  
ATOM   4053 1HG1 ILE A 254     -75.344 -20.158 -36.892  1.00  0.85           H  
ATOM   4054 2HG1 ILE A 254     -76.670 -19.880 -35.772  1.00  0.85           H  
ATOM   4055 1HG2 ILE A 254     -73.642 -17.859 -36.343  1.00  0.85           H  
ATOM   4056 2HG2 ILE A 254     -72.790 -18.508 -34.920  1.00  0.85           H  
ATOM   4057 3HG2 ILE A 254     -73.094 -19.552 -36.334  1.00  0.85           H  
ATOM   4058 1HD1 ILE A 254     -76.888 -18.549 -37.768  1.00  0.85           H  
ATOM   4059 2HD1 ILE A 254     -76.632 -17.524 -36.353  1.00  0.85           H  
ATOM   4060 3HD1 ILE A 254     -75.293 -17.863 -37.410  1.00  0.85           H  
ATOM   4061  N   ASN A 255     -72.470 -20.798 -33.384  1.00  0.86           N  
ATOM   4062  CA  ASN A 255     -71.351 -20.706 -32.466  1.00  0.86           C  
ATOM   4063  C   ASN A 255     -70.088 -21.161 -33.176  1.00  0.86           C  
ATOM   4064  O   ASN A 255     -70.142 -21.631 -34.315  1.00  0.86           O  
ATOM   4065  CB  ASN A 255     -71.613 -21.564 -31.227  1.00  0.86           C  
ATOM   4066  CG  ASN A 255     -70.945 -21.041 -29.951  1.00  0.86           C  
ATOM   4067  OD1 ASN A 255     -69.822 -20.513 -29.968  1.00  0.86           O  
ATOM   4068  ND2 ASN A 255     -71.630 -21.186 -28.846  1.00  0.86           N  
ATOM   4069  H   ASN A 255     -72.380 -21.385 -34.197  1.00  0.86           H  
ATOM   4070  HA  ASN A 255     -71.213 -19.660 -32.175  1.00  0.86           H  
ATOM   4071 1HB  ASN A 255     -72.687 -21.635 -31.052  1.00  0.86           H  
ATOM   4072 2HB  ASN A 255     -71.257 -22.569 -31.413  1.00  0.86           H  
ATOM   4073 1HD2 ASN A 255     -71.251 -20.869 -27.979  1.00  0.86           H  
ATOM   4074 2HD2 ASN A 255     -72.529 -21.619 -28.872  1.00  0.86           H  
ATOM   4075  N   GLY A 256     -68.962 -21.054 -32.487  1.00  0.89           N  
ATOM   4076  CA  GLY A 256     -67.691 -21.484 -33.034  1.00  0.89           C  
ATOM   4077  C   GLY A 256     -67.127 -20.453 -33.988  1.00  0.89           C  
ATOM   4078  O   GLY A 256     -67.651 -19.354 -34.074  1.00  0.89           O  
ATOM   4079  H   GLY A 256     -69.011 -20.677 -31.549  1.00  0.89           H  
ATOM   4080 1HA  GLY A 256     -66.983 -21.682 -32.227  1.00  0.89           H  
ATOM   4081 2HA  GLY A 256     -67.852 -22.413 -33.569  1.00  0.89           H  
ATOM   4082  N   THR A 257     -66.073 -20.802 -34.712  1.00  0.92           N  
ATOM   4083  CA  THR A 257     -65.414 -19.846 -35.619  1.00  0.92           C  
ATOM   4084  C   THR A 257     -65.532 -20.305 -37.050  1.00  0.92           C  
ATOM   4085  O   THR A 257     -66.268 -21.228 -37.355  1.00  0.92           O  
ATOM   4086  CB  THR A 257     -63.932 -19.678 -35.345  1.00  0.92           C  
ATOM   4087  OG1 THR A 257     -63.250 -20.852 -35.712  1.00  0.92           O  
ATOM   4088  CG2 THR A 257     -63.736 -19.422 -33.930  1.00  0.92           C  
ATOM   4089  H   THR A 257     -65.710 -21.749 -34.581  1.00  0.92           H  
ATOM   4090  HA  THR A 257     -65.895 -18.874 -35.527  1.00  0.92           H  
ATOM   4091  HB  THR A 257     -63.530 -18.840 -35.908  1.00  0.92           H  
ATOM   4092  HG1 THR A 257     -62.309 -20.628 -35.810  1.00  0.92           H  
ATOM   4093 1HG2 THR A 257     -62.706 -19.299 -33.708  1.00  0.92           H  
ATOM   4094 2HG2 THR A 257     -64.230 -18.558 -33.684  1.00  0.92           H  
ATOM   4095 3HG2 THR A 257     -64.141 -20.226 -33.370  1.00  0.92           H  
ATOM   4096  N   SER A 258     -64.811 -19.660 -37.948  1.00  0.95           N  
ATOM   4097  CA  SER A 258     -64.886 -20.008 -39.358  1.00  0.95           C  
ATOM   4098  C   SER A 258     -63.881 -21.103 -39.780  1.00  0.95           C  
ATOM   4099  O   SER A 258     -63.653 -21.309 -40.975  1.00  0.95           O  
ATOM   4100  CB  SER A 258     -64.718 -18.760 -40.201  1.00  0.95           C  
ATOM   4101  OG  SER A 258     -65.749 -17.846 -39.962  1.00  0.95           O  
ATOM   4102  H   SER A 258     -64.208 -18.905 -37.654  1.00  0.95           H  
ATOM   4103  HA  SER A 258     -65.889 -20.396 -39.553  1.00  0.95           H  
ATOM   4104 1HB  SER A 258     -63.760 -18.296 -39.978  1.00  0.95           H  
ATOM   4105 2HB  SER A 258     -64.717 -19.039 -41.250  1.00  0.95           H  
ATOM   4106  HG  SER A 258     -66.568 -18.329 -40.117  1.00  0.95           H  
ATOM   4107  N   GLY A 259     -63.173 -21.741 -38.831  1.00  0.98           N  
ATOM   4108  CA  GLY A 259     -62.250 -22.853 -39.193  1.00  0.98           C  
ATOM   4109  C   GLY A 259     -60.859 -22.380 -39.536  1.00  0.98           C  
ATOM   4110  O   GLY A 259     -59.865 -22.780 -38.932  1.00  0.98           O  
ATOM   4111  H   GLY A 259     -63.312 -21.495 -37.844  1.00  0.98           H  
ATOM   4112 1HA  GLY A 259     -62.181 -23.572 -38.390  1.00  0.98           H  
ATOM   4113 2HA  GLY A 259     -62.662 -23.392 -40.044  1.00  0.98           H  
ATOM   4114  N   GLN A 260     -60.825 -21.477 -40.492  1.00  1.00           N  
ATOM   4115  CA  GLN A 260     -59.631 -20.801 -40.968  1.00  1.00           C  
ATOM   4116  C   GLN A 260     -58.874 -20.080 -39.842  1.00  1.00           C  
ATOM   4117  O   GLN A 260     -57.673 -19.855 -39.957  1.00  1.00           O  
ATOM   4118  CB  GLN A 260     -60.085 -19.828 -42.046  1.00  1.00           C  
ATOM   4119  CG  GLN A 260     -61.044 -18.819 -41.480  1.00  1.00           C  
ATOM   4120  CD  GLN A 260     -61.662 -17.932 -42.461  1.00  1.00           C  
ATOM   4121  OE1 GLN A 260     -61.177 -16.814 -42.648  1.00  1.00           O  
ATOM   4122  NE2 GLN A 260     -62.721 -18.398 -43.116  1.00  1.00           N  
ATOM   4123  H   GLN A 260     -61.725 -21.269 -40.922  1.00  1.00           H  
ATOM   4124  HA  GLN A 260     -58.967 -21.544 -41.407  1.00  1.00           H  
ATOM   4125 1HB  GLN A 260     -59.223 -19.303 -42.451  1.00  1.00           H  
ATOM   4126 2HB  GLN A 260     -60.573 -20.367 -42.858  1.00  1.00           H  
ATOM   4127 1HG  GLN A 260     -61.830 -19.360 -40.977  1.00  1.00           H  
ATOM   4128 2HG  GLN A 260     -60.533 -18.196 -40.783  1.00  1.00           H  
ATOM   4129 1HE2 GLN A 260     -63.204 -17.829 -43.823  1.00  1.00           H  
ATOM   4130 2HE2 GLN A 260     -63.059 -19.323 -42.919  1.00  1.00           H  
ATOM   4131  N   MET A 261     -59.598 -19.689 -38.784  1.00  1.02           N  
ATOM   4132  CA  MET A 261     -59.062 -19.005 -37.603  1.00  1.02           C  
ATOM   4133  C   MET A 261     -59.755 -19.529 -36.322  1.00  1.02           C  
ATOM   4134  O   MET A 261     -60.955 -19.816 -36.362  1.00  1.02           O  
ATOM   4135  CB  MET A 261     -59.249 -17.485 -37.727  1.00  1.02           C  
ATOM   4136  CG  MET A 261     -58.514 -16.806 -38.916  1.00  1.02           C  
ATOM   4137  SD  MET A 261     -56.722 -16.788 -38.745  1.00  1.02           S  
ATOM   4138  CE  MET A 261     -56.229 -16.711 -40.480  1.00  1.02           C  
ATOM   4139  H   MET A 261     -60.579 -19.915 -38.800  1.00  1.02           H  
ATOM   4140  HA  MET A 261     -58.002 -19.220 -37.518  1.00  1.02           H  
ATOM   4141 1HB  MET A 261     -60.310 -17.253 -37.813  1.00  1.02           H  
ATOM   4142 2HB  MET A 261     -58.892 -17.009 -36.812  1.00  1.02           H  
ATOM   4143 1HG  MET A 261     -58.750 -17.280 -39.848  1.00  1.02           H  
ATOM   4144 2HG  MET A 261     -58.853 -15.772 -38.982  1.00  1.02           H  
ATOM   4145 1HE  MET A 261     -55.144 -16.699 -40.551  1.00  1.02           H  
ATOM   4146 2HE  MET A 261     -56.615 -17.587 -41.005  1.00  1.02           H  
ATOM   4147 3HE  MET A 261     -56.637 -15.818 -40.934  1.00  1.02           H  
ATOM   4148  N   TRP A 262     -59.035 -19.565 -35.182  1.00  1.03           N  
ATOM   4149  CA  TRP A 262     -59.603 -19.898 -33.860  1.00  1.03           C  
ATOM   4150  C   TRP A 262     -59.104 -18.878 -32.832  1.00  1.03           C  
ATOM   4151  O   TRP A 262     -58.184 -18.122 -33.117  1.00  1.03           O  
ATOM   4152  CB  TRP A 262     -59.240 -21.329 -33.398  1.00  1.03           C  
ATOM   4153  CG  TRP A 262     -59.807 -21.686 -31.996  1.00  1.03           C  
ATOM   4154  CD1 TRP A 262     -59.082 -21.782 -30.853  1.00  1.03           C  
ATOM   4155  CD2 TRP A 262     -61.186 -21.935 -31.598  1.00  1.03           C  
ATOM   4156  NE1 TRP A 262     -59.914 -22.030 -29.776  1.00  1.03           N  
ATOM   4157  CE2 TRP A 262     -61.189 -22.125 -30.214  1.00  1.03           C  
ATOM   4158  CE3 TRP A 262     -62.376 -21.992 -32.271  1.00  1.03           C  
ATOM   4159  CZ2 TRP A 262     -62.352 -22.361 -29.507  1.00  1.03           C  
ATOM   4160  CZ3 TRP A 262     -63.541 -22.224 -31.556  1.00  1.03           C  
ATOM   4161  CH2 TRP A 262     -63.531 -22.402 -30.218  1.00  1.03           C  
ATOM   4162  H   TRP A 262     -58.031 -19.382 -35.215  1.00  1.03           H  
ATOM   4163  HA  TRP A 262     -60.675 -19.829 -33.918  1.00  1.03           H  
ATOM   4164 1HB  TRP A 262     -59.598 -22.059 -34.125  1.00  1.03           H  
ATOM   4165 2HB  TRP A 262     -58.154 -21.406 -33.352  1.00  1.03           H  
ATOM   4166  HD1 TRP A 262     -58.010 -21.648 -30.796  1.00  1.03           H  
ATOM   4167  HE1 TRP A 262     -59.648 -22.123 -28.807  1.00  1.03           H  
ATOM   4168  HE3 TRP A 262     -62.403 -21.849 -33.343  1.00  1.03           H  
ATOM   4169  HZ2 TRP A 262     -62.354 -22.507 -28.424  1.00  1.03           H  
ATOM   4170  HZ3 TRP A 262     -64.468 -22.251 -32.096  1.00  1.03           H  
ATOM   4171  HH2 TRP A 262     -64.471 -22.580 -29.693  1.00  1.03           H  
ATOM   4172  N   ALA A 263     -59.729 -18.810 -31.659  1.00  1.03           N  
ATOM   4173  CA  ALA A 263     -59.260 -17.893 -30.632  1.00  1.03           C  
ATOM   4174  C   ALA A 263     -57.801 -18.249 -30.242  1.00  1.03           C  
ATOM   4175  O   ALA A 263     -57.469 -19.425 -30.177  1.00  1.03           O  
ATOM   4176  CB  ALA A 263     -60.175 -17.948 -29.423  1.00  1.03           C  
ATOM   4177  H   ALA A 263     -60.513 -19.420 -31.462  1.00  1.03           H  
ATOM   4178  HA  ALA A 263     -59.314 -16.906 -31.046  1.00  1.03           H  
ATOM   4179 1HB  ALA A 263     -59.831 -17.237 -28.683  1.00  1.03           H  
ATOM   4180 2HB  ALA A 263     -61.191 -17.686 -29.728  1.00  1.03           H  
ATOM   4181 3HB  ALA A 263     -60.174 -18.947 -28.995  1.00  1.03           H  
ATOM   4182  N   PRO A 264     -56.895 -17.280 -30.007  1.00  1.02           N  
ATOM   4183  CA  PRO A 264     -55.514 -17.458 -29.613  1.00  1.02           C  
ATOM   4184  C   PRO A 264     -55.216 -18.371 -28.473  1.00  1.02           C  
ATOM   4185  O   PRO A 264     -54.698 -19.462 -28.675  1.00  1.02           O  
ATOM   4186  CB  PRO A 264     -55.119 -16.026 -29.261  1.00  1.02           C  
ATOM   4187  CG  PRO A 264     -55.959 -15.225 -30.132  1.00  1.02           C  
ATOM   4188  CD  PRO A 264     -57.237 -15.933 -30.202  1.00  1.02           C  
ATOM   4189  HA  PRO A 264     -54.967 -17.798 -30.455  1.00  1.02           H  
ATOM   4190 1HB  PRO A 264     -55.289 -15.795 -28.214  1.00  1.02           H  
ATOM   4191 2HB  PRO A 264     -54.044 -15.885 -29.445  1.00  1.02           H  
ATOM   4192 1HG  PRO A 264     -56.088 -14.224 -29.723  1.00  1.02           H  
ATOM   4193 2HG  PRO A 264     -55.492 -15.125 -31.113  1.00  1.02           H  
ATOM   4194 1HD  PRO A 264     -57.922 -15.594 -29.420  1.00  1.02           H  
ATOM   4195 2HD  PRO A 264     -57.579 -15.784 -31.232  1.00  1.02           H  
ATOM   4196  N   PHE A 265     -55.607 -17.982 -27.271  1.00  1.01           N  
ATOM   4197  CA  PHE A 265     -55.180 -18.712 -26.086  1.00  1.01           C  
ATOM   4198  C   PHE A 265     -55.986 -19.971 -25.888  1.00  1.01           C  
ATOM   4199  O   PHE A 265     -56.946 -20.040 -25.112  1.00  1.01           O  
ATOM   4200  CB  PHE A 265     -55.147 -17.760 -24.890  1.00  1.01           C  
ATOM   4201  CG  PHE A 265     -53.900 -16.788 -24.943  1.00  1.01           C  
ATOM   4202  CD1 PHE A 265     -53.257 -16.491 -26.150  1.00  1.01           C  
ATOM   4203  CD2 PHE A 265     -53.394 -16.179 -23.796  1.00  1.01           C  
ATOM   4204  CE1 PHE A 265     -52.168 -15.648 -26.216  1.00  1.01           C  
ATOM   4205  CE2 PHE A 265     -52.291 -15.321 -23.867  1.00  1.01           C  
ATOM   4206  CZ  PHE A 265     -51.680 -15.062 -25.080  1.00  1.01           C  
ATOM   4207  H   PHE A 265     -56.124 -17.126 -27.158  1.00  1.01           H  
ATOM   4208  HA  PHE A 265     -54.148 -19.024 -26.248  1.00  1.01           H  
ATOM   4209 1HB  PHE A 265     -56.052 -17.155 -24.871  1.00  1.01           H  
ATOM   4210 2HB  PHE A 265     -55.104 -18.332 -23.964  1.00  1.01           H  
ATOM   4211  HD1 PHE A 265     -53.598 -16.936 -27.050  1.00  1.01           H  
ATOM   4212  HD2 PHE A 265     -53.869 -16.376 -22.836  1.00  1.01           H  
ATOM   4213  HE1 PHE A 265     -51.698 -15.454 -27.178  1.00  1.01           H  
ATOM   4214  HE2 PHE A 265     -51.911 -14.854 -22.975  1.00  1.01           H  
ATOM   4215  HZ  PHE A 265     -50.820 -14.395 -25.135  1.00  1.01           H  
ATOM   4216  N   MET A 266     -55.559 -20.950 -26.663  1.00  1.00           N  
ATOM   4217  CA  MET A 266     -56.160 -22.263 -26.816  1.00  1.00           C  
ATOM   4218  C   MET A 266     -55.356 -23.296 -26.049  1.00  1.00           C  
ATOM   4219  O   MET A 266     -54.124 -23.271 -26.055  1.00  1.00           O  
ATOM   4220  CB  MET A 266     -56.195 -22.639 -28.289  1.00  1.00           C  
ATOM   4221  CG  MET A 266     -56.833 -23.967 -28.637  1.00  1.00           C  
ATOM   4222  SD  MET A 266     -56.565 -24.339 -30.341  1.00  1.00           S  
ATOM   4223  CE  MET A 266     -54.830 -24.640 -30.072  1.00  1.00           C  
ATOM   4224  H   MET A 266     -54.736 -20.702 -27.234  1.00  1.00           H  
ATOM   4225  HA  MET A 266     -57.169 -22.242 -26.408  1.00  1.00           H  
ATOM   4226 1HB  MET A 266     -56.720 -21.857 -28.837  1.00  1.00           H  
ATOM   4227 2HB  MET A 266     -55.183 -22.652 -28.665  1.00  1.00           H  
ATOM   4228 1HG  MET A 266     -56.406 -24.772 -28.042  1.00  1.00           H  
ATOM   4229 2HG  MET A 266     -57.906 -23.933 -28.451  1.00  1.00           H  
ATOM   4230 1HE  MET A 266     -54.333 -24.938 -30.973  1.00  1.00           H  
ATOM   4231 2HE  MET A 266     -54.363 -23.743 -29.692  1.00  1.00           H  
ATOM   4232 3HE  MET A 266     -54.739 -25.426 -29.340  1.00  1.00           H  
ATOM   4233  N   THR A 267     -56.052 -24.206 -25.399  1.00  0.98           N  
ATOM   4234  CA  THR A 267     -55.399 -25.268 -24.665  1.00  0.98           C  
ATOM   4235  C   THR A 267     -55.870 -26.604 -25.242  1.00  0.98           C  
ATOM   4236  O   THR A 267     -56.997 -26.687 -25.726  1.00  0.98           O  
ATOM   4237  CB  THR A 267     -55.780 -25.142 -23.166  1.00  0.98           C  
ATOM   4238  OG1 THR A 267     -57.195 -25.301 -23.028  1.00  0.98           O  
ATOM   4239  CG2 THR A 267     -55.375 -23.776 -22.646  1.00  0.98           C  
ATOM   4240  H   THR A 267     -57.061 -24.161 -25.416  1.00  0.98           H  
ATOM   4241  HA  THR A 267     -54.321 -25.167 -24.788  1.00  0.98           H  
ATOM   4242  HB  THR A 267     -55.289 -25.895 -22.575  1.00  0.98           H  
ATOM   4243  HG1 THR A 267     -57.426 -25.318 -22.089  1.00  0.98           H  
ATOM   4244 1HG2 THR A 267     -55.654 -23.690 -21.596  1.00  0.98           H  
ATOM   4245 2HG2 THR A 267     -54.297 -23.653 -22.746  1.00  0.98           H  
ATOM   4246 3HG2 THR A 267     -55.881 -22.999 -23.215  1.00  0.98           H  
ATOM   4247  N   PRO A 268     -55.090 -27.692 -25.122  1.00  0.95           N  
ATOM   4248  CA  PRO A 268     -55.414 -29.035 -25.580  1.00  0.95           C  
ATOM   4249  C   PRO A 268     -56.612 -29.613 -24.829  1.00  0.95           C  
ATOM   4250  O   PRO A 268     -57.244 -30.565 -25.270  1.00  0.95           O  
ATOM   4251  CB  PRO A 268     -54.118 -29.801 -25.296  1.00  0.95           C  
ATOM   4252  CG  PRO A 268     -53.438 -29.038 -24.207  1.00  0.95           C  
ATOM   4253  CD  PRO A 268     -53.771 -27.597 -24.474  1.00  0.95           C  
ATOM   4254  HA  PRO A 268     -55.618 -29.007 -26.661  1.00  0.95           H  
ATOM   4255 1HB  PRO A 268     -54.351 -30.837 -25.010  1.00  0.95           H  
ATOM   4256 2HB  PRO A 268     -53.510 -29.849 -26.201  1.00  0.95           H  
ATOM   4257 1HG  PRO A 268     -53.796 -29.387 -23.224  1.00  0.95           H  
ATOM   4258 2HG  PRO A 268     -52.355 -29.233 -24.238  1.00  0.95           H  
ATOM   4259 1HD  PRO A 268     -53.788 -27.090 -23.527  1.00  0.95           H  
ATOM   4260 2HD  PRO A 268     -53.061 -27.159 -25.149  1.00  0.95           H  
ATOM   4261  N   GLU A 269     -56.933 -29.023 -23.685  1.00  0.93           N  
ATOM   4262  CA  GLU A 269     -58.051 -29.475 -22.883  1.00  0.93           C  
ATOM   4263  C   GLU A 269     -59.395 -28.912 -23.368  1.00  0.93           C  
ATOM   4264  O   GLU A 269     -60.451 -29.351 -22.906  1.00  0.93           O  
ATOM   4265  CB  GLU A 269     -57.818 -29.087 -21.424  1.00  0.93           C  
ATOM   4266  CG  GLU A 269     -56.628 -29.796 -20.777  1.00  0.93           C  
ATOM   4267  CD  GLU A 269     -56.389 -29.388 -19.338  1.00  0.93           C  
ATOM   4268  OE1 GLU A 269     -57.114 -28.557 -18.843  1.00  0.93           O  
ATOM   4269  OE2 GLU A 269     -55.477 -29.910 -18.740  1.00  0.93           O  
ATOM   4270  H   GLU A 269     -56.392 -28.244 -23.353  1.00  0.93           H  
ATOM   4271  HA  GLU A 269     -58.099 -30.562 -22.949  1.00  0.93           H  
ATOM   4272 1HB  GLU A 269     -57.646 -28.011 -21.360  1.00  0.93           H  
ATOM   4273 2HB  GLU A 269     -58.708 -29.315 -20.839  1.00  0.93           H  
ATOM   4274 1HG  GLU A 269     -56.798 -30.871 -20.815  1.00  0.93           H  
ATOM   4275 2HG  GLU A 269     -55.735 -29.578 -21.364  1.00  0.93           H  
ATOM   4276  N   SER A 270     -59.370 -27.925 -24.274  1.00  0.91           N  
ATOM   4277  CA  SER A 270     -60.614 -27.337 -24.765  1.00  0.91           C  
ATOM   4278  C   SER A 270     -60.990 -27.900 -26.112  1.00  0.91           C  
ATOM   4279  O   SER A 270     -60.157 -27.980 -27.012  1.00  0.91           O  
ATOM   4280  CB  SER A 270     -60.505 -25.834 -24.929  1.00  0.91           C  
ATOM   4281  OG  SER A 270     -61.708 -25.286 -25.472  1.00  0.91           O  
ATOM   4282  H   SER A 270     -58.485 -27.584 -24.650  1.00  0.91           H  
ATOM   4283  HA  SER A 270     -61.414 -27.562 -24.060  1.00  0.91           H  
ATOM   4284 1HB  SER A 270     -60.286 -25.374 -23.969  1.00  0.91           H  
ATOM   4285 2HB  SER A 270     -59.669 -25.612 -25.595  1.00  0.91           H  
ATOM   4286  HG  SER A 270     -61.947 -25.812 -26.294  1.00  0.91           H  
ATOM   4287  N   SER A 271     -62.255 -28.246 -26.274  1.00  0.90           N  
ATOM   4288  CA  SER A 271     -62.724 -28.670 -27.580  1.00  0.90           C  
ATOM   4289  C   SER A 271     -62.826 -27.404 -28.399  1.00  0.90           C  
ATOM   4290  O   SER A 271     -62.760 -26.303 -27.826  1.00  0.90           O  
ATOM   4291  CB  SER A 271     -64.077 -29.354 -27.488  1.00  0.90           C  
ATOM   4292  OG  SER A 271     -65.068 -28.440 -27.112  1.00  0.90           O  
ATOM   4293  H   SER A 271     -62.894 -28.193 -25.492  1.00  0.90           H  
ATOM   4294  HA  SER A 271     -61.998 -29.338 -28.044  1.00  0.90           H  
ATOM   4295 1HB  SER A 271     -64.328 -29.790 -28.458  1.00  0.90           H  
ATOM   4296 2HB  SER A 271     -64.029 -30.166 -26.766  1.00  0.90           H  
ATOM   4297  HG  SER A 271     -65.066 -27.765 -27.800  1.00  0.90           H  
ATOM   4298  N   LEU A 272     -62.949 -27.545 -29.714  1.00  0.90           N  
ATOM   4299  CA  LEU A 272     -63.087 -26.385 -30.582  1.00  0.90           C  
ATOM   4300  C   LEU A 272     -64.422 -26.498 -31.302  1.00  0.90           C  
ATOM   4301  O   LEU A 272     -64.911 -27.611 -31.501  1.00  0.90           O  
ATOM   4302  CB  LEU A 272     -61.976 -26.353 -31.616  1.00  0.90           C  
ATOM   4303  CG  LEU A 272     -60.554 -26.531 -31.111  1.00  0.90           C  
ATOM   4304  CD1 LEU A 272     -59.651 -26.526 -32.281  1.00  0.90           C  
ATOM   4305  CD2 LEU A 272     -60.167 -25.483 -30.182  1.00  0.90           C  
ATOM   4306  H   LEU A 272     -62.965 -28.485 -30.111  1.00  0.90           H  
ATOM   4307  HA  LEU A 272     -63.073 -25.473 -29.986  1.00  0.90           H  
ATOM   4308 1HB  LEU A 272     -62.163 -27.142 -32.324  1.00  0.90           H  
ATOM   4309 2HB  LEU A 272     -62.023 -25.394 -32.124  1.00  0.90           H  
ATOM   4310  HG  LEU A 272     -60.477 -27.494 -30.610  1.00  0.90           H  
ATOM   4311 1HD1 LEU A 272     -58.653 -26.658 -31.944  1.00  0.90           H  
ATOM   4312 2HD1 LEU A 272     -59.922 -27.324 -32.975  1.00  0.90           H  
ATOM   4313 3HD1 LEU A 272     -59.725 -25.576 -32.765  1.00  0.90           H  
ATOM   4314 1HD2 LEU A 272     -59.153 -25.660 -29.852  1.00  0.90           H  
ATOM   4315 2HD2 LEU A 272     -60.224 -24.564 -30.698  1.00  0.90           H  
ATOM   4316 3HD2 LEU A 272     -60.824 -25.469 -29.320  1.00  0.90           H  
ATOM   4317  N   GLU A 273     -64.981 -25.385 -31.759  1.00  0.92           N  
ATOM   4318  CA  GLU A 273     -66.232 -25.450 -32.519  1.00  0.92           C  
ATOM   4319  C   GLU A 273     -66.159 -24.553 -33.742  1.00  0.92           C  
ATOM   4320  O   GLU A 273     -65.636 -23.438 -33.667  1.00  0.92           O  
ATOM   4321  CB  GLU A 273     -67.443 -25.088 -31.631  1.00  0.92           C  
ATOM   4322  CG  GLU A 273     -68.820 -25.256 -32.305  1.00  0.92           C  
ATOM   4323  CD  GLU A 273     -69.981 -25.064 -31.345  1.00  0.92           C  
ATOM   4324  OE1 GLU A 273     -69.729 -24.837 -30.184  1.00  0.92           O  
ATOM   4325  OE2 GLU A 273     -71.125 -25.171 -31.763  1.00  0.92           O  
ATOM   4326  H   GLU A 273     -64.544 -24.493 -31.579  1.00  0.92           H  
ATOM   4327  HA  GLU A 273     -66.367 -26.466 -32.864  1.00  0.92           H  
ATOM   4328 1HB  GLU A 273     -67.432 -25.713 -30.739  1.00  0.92           H  
ATOM   4329 2HB  GLU A 273     -67.356 -24.054 -31.304  1.00  0.92           H  
ATOM   4330 1HG  GLU A 273     -68.908 -24.522 -33.102  1.00  0.92           H  
ATOM   4331 2HG  GLU A 273     -68.881 -26.247 -32.756  1.00  0.92           H  
ATOM   4332  N   PHE A 274     -66.639 -25.054 -34.879  1.00  0.94           N  
ATOM   4333  CA  PHE A 274     -66.569 -24.265 -36.092  1.00  0.94           C  
ATOM   4334  C   PHE A 274     -67.850 -24.258 -36.901  1.00  0.94           C  
ATOM   4335  O   PHE A 274     -68.470 -25.294 -37.113  1.00  0.94           O  
ATOM   4336  CB  PHE A 274     -65.468 -24.823 -36.966  1.00  0.94           C  
ATOM   4337  CG  PHE A 274     -64.195 -24.872 -36.265  1.00  0.94           C  
ATOM   4338  CD1 PHE A 274     -63.783 -26.010 -35.672  1.00  0.94           C  
ATOM   4339  CD2 PHE A 274     -63.456 -23.785 -36.152  1.00  0.94           C  
ATOM   4340  CE1 PHE A 274     -62.594 -26.049 -35.001  1.00  0.94           C  
ATOM   4341  CE2 PHE A 274     -62.263 -23.781 -35.487  1.00  0.94           C  
ATOM   4342  CZ  PHE A 274     -61.830 -24.914 -34.917  1.00  0.94           C  
ATOM   4343  H   PHE A 274     -67.038 -25.988 -34.881  1.00  0.94           H  
ATOM   4344  HA  PHE A 274     -66.334 -23.242 -35.829  1.00  0.94           H  
ATOM   4345 1HB  PHE A 274     -65.725 -25.826 -37.296  1.00  0.94           H  
ATOM   4346 2HB  PHE A 274     -65.353 -24.193 -37.852  1.00  0.94           H  
ATOM   4347  HD1 PHE A 274     -64.421 -26.877 -35.750  1.00  0.94           H  
ATOM   4348  HD2 PHE A 274     -63.838 -22.900 -36.611  1.00  0.94           H  
ATOM   4349  HE1 PHE A 274     -62.263 -26.970 -34.542  1.00  0.94           H  
ATOM   4350  HE2 PHE A 274     -61.668 -22.869 -35.422  1.00  0.94           H  
ATOM   4351  HZ  PHE A 274     -60.892 -24.911 -34.402  1.00  0.94           H  
ATOM   4352  N   PHE A 275     -68.225 -23.093 -37.399  1.00  0.98           N  
ATOM   4353  CA  PHE A 275     -69.394 -22.975 -38.256  1.00  0.98           C  
ATOM   4354  C   PHE A 275     -69.014 -23.143 -39.712  1.00  0.98           C  
ATOM   4355  O   PHE A 275     -68.161 -22.420 -40.228  1.00  0.98           O  
ATOM   4356  CB  PHE A 275     -70.136 -21.654 -38.051  1.00  0.98           C  
ATOM   4357  CG  PHE A 275     -71.336 -21.579 -38.942  1.00  0.98           C  
ATOM   4358  CD1 PHE A 275     -72.203 -22.652 -39.011  1.00  0.98           C  
ATOM   4359  CD2 PHE A 275     -71.597 -20.472 -39.714  1.00  0.98           C  
ATOM   4360  CE1 PHE A 275     -73.282 -22.634 -39.841  1.00  0.98           C  
ATOM   4361  CE2 PHE A 275     -72.692 -20.451 -40.542  1.00  0.98           C  
ATOM   4362  CZ  PHE A 275     -73.529 -21.546 -40.606  1.00  0.98           C  
ATOM   4363  H   PHE A 275     -67.666 -22.274 -37.193  1.00  0.98           H  
ATOM   4364  HA  PHE A 275     -70.087 -23.765 -38.013  1.00  0.98           H  
ATOM   4365 1HB  PHE A 275     -70.460 -21.562 -37.012  1.00  0.98           H  
ATOM   4366 2HB  PHE A 275     -69.474 -20.813 -38.274  1.00  0.98           H  
ATOM   4367  HD1 PHE A 275     -72.000 -23.528 -38.402  1.00  0.98           H  
ATOM   4368  HD2 PHE A 275     -70.924 -19.620 -39.665  1.00  0.98           H  
ATOM   4369  HE1 PHE A 275     -73.940 -23.492 -39.891  1.00  0.98           H  
ATOM   4370  HE2 PHE A 275     -72.888 -19.579 -41.155  1.00  0.98           H  
ATOM   4371  HZ  PHE A 275     -74.382 -21.549 -41.258  1.00  0.98           H  
ATOM   4372  N   SER A 276     -69.672 -24.076 -40.381  1.00  1.03           N  
ATOM   4373  CA  SER A 276     -69.387 -24.346 -41.770  1.00  1.03           C  
ATOM   4374  C   SER A 276     -70.663 -24.303 -42.616  1.00  1.03           C  
ATOM   4375  O   SER A 276     -71.369 -25.314 -42.710  1.00  1.03           O  
ATOM   4376  CB  SER A 276     -68.710 -25.694 -41.911  1.00  1.03           C  
ATOM   4377  OG  SER A 276     -68.458 -25.979 -43.261  1.00  1.03           O  
ATOM   4378  H   SER A 276     -70.366 -24.651 -39.897  1.00  1.03           H  
ATOM   4379  HA  SER A 276     -68.669 -23.612 -42.118  1.00  1.03           H  
ATOM   4380 1HB  SER A 276     -67.770 -25.690 -41.353  1.00  1.03           H  
ATOM   4381 2HB  SER A 276     -69.345 -26.469 -41.479  1.00  1.03           H  
ATOM   4382  HG  SER A 276     -67.974 -26.810 -43.275  1.00  1.03           H  
ATOM   4383  N   PRO A 277     -70.971 -23.158 -43.273  1.00  1.08           N  
ATOM   4384  CA  PRO A 277     -72.141 -22.901 -44.104  1.00  1.08           C  
ATOM   4385  C   PRO A 277     -72.374 -24.011 -45.130  1.00  1.08           C  
ATOM   4386  O   PRO A 277     -73.503 -24.239 -45.536  1.00  1.08           O  
ATOM   4387  CB  PRO A 277     -71.775 -21.577 -44.791  1.00  1.08           C  
ATOM   4388  CG  PRO A 277     -70.891 -20.882 -43.811  1.00  1.08           C  
ATOM   4389  CD  PRO A 277     -70.070 -21.985 -43.171  1.00  1.08           C  
ATOM   4390  HA  PRO A 277     -73.023 -22.775 -43.457  1.00  1.08           H  
ATOM   4391 1HB  PRO A 277     -71.279 -21.776 -45.755  1.00  1.08           H  
ATOM   4392 2HB  PRO A 277     -72.687 -21.005 -45.016  1.00  1.08           H  
ATOM   4393 1HG  PRO A 277     -70.264 -20.150 -44.339  1.00  1.08           H  
ATOM   4394 2HG  PRO A 277     -71.495 -20.317 -43.097  1.00  1.08           H  
ATOM   4395 1HD  PRO A 277     -69.146 -22.148 -43.742  1.00  1.08           H  
ATOM   4396 2HD  PRO A 277     -69.881 -21.716 -42.122  1.00  1.08           H  
ATOM   4397  N   GLU A 278     -71.301 -24.687 -45.558  1.00  1.10           N  
ATOM   4398  CA  GLU A 278     -71.358 -25.778 -46.534  1.00  1.10           C  
ATOM   4399  C   GLU A 278     -72.181 -26.965 -45.993  1.00  1.10           C  
ATOM   4400  O   GLU A 278     -72.801 -27.719 -46.754  1.00  1.10           O  
ATOM   4401  CB  GLU A 278     -69.928 -26.235 -46.850  1.00  1.10           C  
ATOM   4402  CG  GLU A 278     -69.085 -25.191 -47.579  1.00  1.10           C  
ATOM   4403  CD  GLU A 278     -67.641 -25.604 -47.759  1.00  1.10           C  
ATOM   4404  OE1 GLU A 278     -67.290 -26.688 -47.370  1.00  1.10           O  
ATOM   4405  OE2 GLU A 278     -66.882 -24.801 -48.254  1.00  1.10           O  
ATOM   4406  H   GLU A 278     -70.395 -24.445 -45.187  1.00  1.10           H  
ATOM   4407  HA  GLU A 278     -71.835 -25.410 -47.442  1.00  1.10           H  
ATOM   4408 1HB  GLU A 278     -69.418 -26.487 -45.919  1.00  1.10           H  
ATOM   4409 2HB  GLU A 278     -69.958 -27.136 -47.462  1.00  1.10           H  
ATOM   4410 1HG  GLU A 278     -69.523 -25.006 -48.560  1.00  1.10           H  
ATOM   4411 2HG  GLU A 278     -69.125 -24.261 -47.013  1.00  1.10           H  
ATOM   4412  N   ALA A 279     -72.105 -27.181 -44.674  1.00  1.11           N  
ATOM   4413  CA  ALA A 279     -72.831 -28.252 -43.999  1.00  1.11           C  
ATOM   4414  C   ALA A 279     -74.078 -27.665 -43.346  1.00  1.11           C  
ATOM   4415  O   ALA A 279     -75.007 -28.385 -42.970  1.00  1.11           O  
ATOM   4416  CB  ALA A 279     -71.936 -28.945 -42.978  1.00  1.11           C  
ATOM   4417  H   ALA A 279     -71.573 -26.533 -44.100  1.00  1.11           H  
ATOM   4418  HA  ALA A 279     -73.160 -28.965 -44.744  1.00  1.11           H  
ATOM   4419 1HB  ALA A 279     -72.482 -29.747 -42.495  1.00  1.11           H  
ATOM   4420 2HB  ALA A 279     -71.065 -29.358 -43.486  1.00  1.11           H  
ATOM   4421 3HB  ALA A 279     -71.610 -28.217 -42.232  1.00  1.11           H  
ATOM   4422  N   CYS A 280     -74.064 -26.340 -43.222  1.00  1.08           N  
ATOM   4423  CA  CYS A 280     -75.102 -25.503 -42.612  1.00  1.08           C  
ATOM   4424  C   CYS A 280     -75.258 -25.814 -41.132  1.00  1.08           C  
ATOM   4425  O   CYS A 280     -76.330 -25.604 -40.560  1.00  1.08           O  
ATOM   4426  CB  CYS A 280     -76.448 -25.760 -43.316  1.00  1.08           C  
ATOM   4427  SG  CYS A 280     -76.377 -25.614 -45.142  1.00  1.08           S  
ATOM   4428  H   CYS A 280     -73.225 -25.867 -43.544  1.00  1.08           H  
ATOM   4429  HA  CYS A 280     -74.827 -24.463 -42.736  1.00  1.08           H  
ATOM   4430 1HB  CYS A 280     -76.820 -26.748 -43.066  1.00  1.08           H  
ATOM   4431 2HB  CYS A 280     -77.178 -25.039 -42.950  1.00  1.08           H  
ATOM   4432  N   ARG A 281     -74.174 -26.238 -40.485  1.00  1.04           N  
ATOM   4433  CA  ARG A 281     -74.122 -26.582 -39.057  1.00  1.04           C  
ATOM   4434  C   ARG A 281     -72.773 -26.299 -38.418  1.00  1.04           C  
ATOM   4435  O   ARG A 281     -71.758 -26.190 -39.119  1.00  1.04           O  
ATOM   4436  CB  ARG A 281     -74.453 -28.060 -38.838  1.00  1.04           C  
ATOM   4437  CG  ARG A 281     -73.569 -29.047 -39.591  1.00  1.04           C  
ATOM   4438  CD  ARG A 281     -72.263 -29.348 -38.942  1.00  1.04           C  
ATOM   4439  NE  ARG A 281     -72.387 -29.977 -37.644  1.00  1.04           N  
ATOM   4440  CZ  ARG A 281     -72.479 -31.291 -37.391  1.00  1.04           C  
ATOM   4441  NH1 ARG A 281     -72.429 -32.167 -38.341  1.00  1.04           N  
ATOM   4442  NH2 ARG A 281     -72.580 -31.738 -36.157  1.00  1.04           N  
ATOM   4443  H   ARG A 281     -73.334 -26.355 -41.038  1.00  1.04           H  
ATOM   4444  HA  ARG A 281     -74.876 -25.989 -38.537  1.00  1.04           H  
ATOM   4445 1HB  ARG A 281     -74.331 -28.289 -37.784  1.00  1.04           H  
ATOM   4446 2HB  ARG A 281     -75.482 -28.260 -39.111  1.00  1.04           H  
ATOM   4447 1HG  ARG A 281     -74.108 -29.970 -39.648  1.00  1.04           H  
ATOM   4448 2HG  ARG A 281     -73.396 -28.662 -40.577  1.00  1.04           H  
ATOM   4449 1HD  ARG A 281     -71.699 -30.020 -39.585  1.00  1.04           H  
ATOM   4450 2HD  ARG A 281     -71.702 -28.426 -38.816  1.00  1.04           H  
ATOM   4451  HE  ARG A 281     -72.399 -29.362 -36.850  1.00  1.04           H  
ATOM   4452 1HH1 ARG A 281     -72.306 -31.871 -39.297  1.00  1.04           H  
ATOM   4453 2HH1 ARG A 281     -72.483 -33.153 -38.065  1.00  1.04           H  
ATOM   4454 1HH2 ARG A 281     -72.593 -31.100 -35.368  1.00  1.04           H  
ATOM   4455 2HH2 ARG A 281     -72.596 -32.757 -36.021  1.00  1.04           H  
ATOM   4456  N   SER A 282     -72.757 -26.143 -37.086  1.00  0.98           N  
ATOM   4457  CA  SER A 282     -71.467 -26.034 -36.417  1.00  0.98           C  
ATOM   4458  C   SER A 282     -70.934 -27.430 -36.150  1.00  0.98           C  
ATOM   4459  O   SER A 282     -71.719 -28.324 -35.834  1.00  0.98           O  
ATOM   4460  CB  SER A 282     -71.576 -25.284 -35.102  1.00  0.98           C  
ATOM   4461  OG  SER A 282     -72.345 -25.991 -34.167  1.00  0.98           O  
ATOM   4462  H   SER A 282     -73.615 -26.162 -36.547  1.00  0.98           H  
ATOM   4463  HA  SER A 282     -70.782 -25.530 -37.068  1.00  0.98           H  
ATOM   4464 1HB  SER A 282     -70.576 -25.131 -34.708  1.00  0.98           H  
ATOM   4465 2HB  SER A 282     -72.008 -24.297 -35.266  1.00  0.98           H  
ATOM   4466  HG  SER A 282     -72.035 -25.663 -33.285  1.00  0.98           H  
ATOM   4467  N   MET A 283     -69.620 -27.599 -36.150  1.00  0.93           N  
ATOM   4468  CA  MET A 283     -69.021 -28.892 -35.865  1.00  0.93           C  
ATOM   4469  C   MET A 283     -68.035 -28.773 -34.747  1.00  0.93           C  
ATOM   4470  O   MET A 283     -67.389 -27.742 -34.589  1.00  0.93           O  
ATOM   4471  CB  MET A 283     -68.280 -29.447 -37.090  1.00  0.93           C  
ATOM   4472  CG  MET A 283     -67.111 -28.618 -37.601  1.00  0.93           C  
ATOM   4473  SD  MET A 283     -66.319 -29.385 -39.051  1.00  0.93           S  
ATOM   4474  CE  MET A 283     -64.964 -28.263 -39.402  1.00  0.93           C  
ATOM   4475  H   MET A 283     -69.038 -26.816 -36.411  1.00  0.93           H  
ATOM   4476  HA  MET A 283     -69.799 -29.589 -35.557  1.00  0.93           H  
ATOM   4477 1HB  MET A 283     -67.843 -30.403 -36.834  1.00  0.93           H  
ATOM   4478 2HB  MET A 283     -68.982 -29.605 -37.912  1.00  0.93           H  
ATOM   4479 1HG  MET A 283     -67.463 -27.623 -37.880  1.00  0.93           H  
ATOM   4480 2HG  MET A 283     -66.366 -28.513 -36.813  1.00  0.93           H  
ATOM   4481 1HE  MET A 283     -64.404 -28.628 -40.263  1.00  0.93           H  
ATOM   4482 2HE  MET A 283     -65.362 -27.271 -39.620  1.00  0.93           H  
ATOM   4483 3HE  MET A 283     -64.304 -28.203 -38.538  1.00  0.93           H  
ATOM   4484  N   LYS A 284     -67.880 -29.838 -33.986  1.00  0.87           N  
ATOM   4485  CA  LYS A 284     -66.895 -29.796 -32.931  1.00  0.87           C  
ATOM   4486  C   LYS A 284     -65.740 -30.698 -33.235  1.00  0.87           C  
ATOM   4487  O   LYS A 284     -65.904 -31.735 -33.864  1.00  0.87           O  
ATOM   4488  CB  LYS A 284     -67.522 -30.143 -31.586  1.00  0.87           C  
ATOM   4489  CG  LYS A 284     -68.526 -29.099 -31.117  1.00  0.87           C  
ATOM   4490  CD  LYS A 284     -69.092 -29.412 -29.748  1.00  0.87           C  
ATOM   4491  CE  LYS A 284     -70.068 -28.325 -29.308  1.00  0.87           C  
ATOM   4492  NZ  LYS A 284     -70.644 -28.604 -27.965  1.00  0.87           N  
ATOM   4493  H   LYS A 284     -68.435 -30.667 -34.137  1.00  0.87           H  
ATOM   4494  HA  LYS A 284     -66.505 -28.789 -32.861  1.00  0.87           H  
ATOM   4495 1HB  LYS A 284     -68.022 -31.108 -31.647  1.00  0.87           H  
ATOM   4496 2HB  LYS A 284     -66.734 -30.219 -30.833  1.00  0.87           H  
ATOM   4497 1HG  LYS A 284     -68.023 -28.131 -31.071  1.00  0.87           H  
ATOM   4498 2HG  LYS A 284     -69.344 -29.022 -31.831  1.00  0.87           H  
ATOM   4499 1HD  LYS A 284     -69.606 -30.374 -29.769  1.00  0.87           H  
ATOM   4500 2HD  LYS A 284     -68.276 -29.467 -29.025  1.00  0.87           H  
ATOM   4501 1HE  LYS A 284     -69.541 -27.369 -29.276  1.00  0.87           H  
ATOM   4502 2HE  LYS A 284     -70.877 -28.254 -30.036  1.00  0.87           H  
ATOM   4503 1HZ  LYS A 284     -71.279 -27.857 -27.719  1.00  0.87           H  
ATOM   4504 2HZ  LYS A 284     -71.145 -29.482 -27.985  1.00  0.87           H  
ATOM   4505 3HZ  LYS A 284     -69.900 -28.654 -27.285  1.00  0.87           H  
ATOM   4506  N   LEU A 285     -64.567 -30.248 -32.833  1.00  0.83           N  
ATOM   4507  CA  LEU A 285     -63.319 -30.986 -32.926  1.00  0.83           C  
ATOM   4508  C   LEU A 285     -62.758 -31.211 -31.527  1.00  0.83           C  
ATOM   4509  O   LEU A 285     -62.903 -30.350 -30.652  1.00  0.83           O  
ATOM   4510  CB  LEU A 285     -62.313 -30.247 -33.812  1.00  0.83           C  
ATOM   4511  CG  LEU A 285     -62.389 -30.442 -35.355  1.00  0.83           C  
ATOM   4512  CD1 LEU A 285     -63.631 -29.818 -35.925  1.00  0.83           C  
ATOM   4513  CD2 LEU A 285     -61.126 -29.806 -35.960  1.00  0.83           C  
ATOM   4514  H   LEU A 285     -64.565 -29.341 -32.368  1.00  0.83           H  
ATOM   4515  HA  LEU A 285     -63.522 -31.954 -33.372  1.00  0.83           H  
ATOM   4516 1HB  LEU A 285     -62.384 -29.188 -33.601  1.00  0.83           H  
ATOM   4517 2HB  LEU A 285     -61.345 -30.585 -33.525  1.00  0.83           H  
ATOM   4518  HG  LEU A 285     -62.411 -31.492 -35.594  1.00  0.83           H  
ATOM   4519 1HD1 LEU A 285     -63.653 -29.951 -36.992  1.00  0.83           H  
ATOM   4520 2HD1 LEU A 285     -64.502 -30.275 -35.513  1.00  0.83           H  
ATOM   4521 3HD1 LEU A 285     -63.626 -28.794 -35.697  1.00  0.83           H  
ATOM   4522 1HD2 LEU A 285     -61.126 -29.930 -37.039  1.00  0.83           H  
ATOM   4523 2HD2 LEU A 285     -61.099 -28.745 -35.724  1.00  0.83           H  
ATOM   4524 3HD2 LEU A 285     -60.243 -30.289 -35.548  1.00  0.83           H  
ATOM   4525  N   THR A 286     -62.092 -32.338 -31.305  1.00  0.80           N  
ATOM   4526  CA  THR A 286     -61.515 -32.597 -29.990  1.00  0.80           C  
ATOM   4527  C   THR A 286     -60.022 -32.860 -30.097  1.00  0.80           C  
ATOM   4528  O   THR A 286     -59.530 -33.307 -31.125  1.00  0.80           O  
ATOM   4529  CB  THR A 286     -62.214 -33.799 -29.319  1.00  0.80           C  
ATOM   4530  OG1 THR A 286     -61.970 -34.988 -30.073  1.00  0.80           O  
ATOM   4531  CG2 THR A 286     -63.729 -33.552 -29.261  1.00  0.80           C  
ATOM   4532  H   THR A 286     -61.996 -33.013 -32.057  1.00  0.80           H  
ATOM   4533  HA  THR A 286     -61.656 -31.720 -29.360  1.00  0.80           H  
ATOM   4534  HB  THR A 286     -61.826 -33.929 -28.309  1.00  0.80           H  
ATOM   4535  HG1 THR A 286     -61.031 -35.212 -30.016  1.00  0.80           H  
ATOM   4536 1HG2 THR A 286     -64.215 -34.401 -28.786  1.00  0.80           H  
ATOM   4537 2HG2 THR A 286     -63.928 -32.647 -28.684  1.00  0.80           H  
ATOM   4538 3HG2 THR A 286     -64.124 -33.433 -30.270  1.00  0.80           H  
ATOM   4539  N   TYR A 287     -59.295 -32.578 -29.031  1.00  0.79           N  
ATOM   4540  CA  TYR A 287     -57.846 -32.762 -29.030  1.00  0.79           C  
ATOM   4541  C   TYR A 287     -57.393 -34.192 -29.224  1.00  0.79           C  
ATOM   4542  O   TYR A 287     -57.918 -35.112 -28.593  1.00  0.79           O  
ATOM   4543  CB  TYR A 287     -57.249 -32.186 -27.768  1.00  0.79           C  
ATOM   4544  CG  TYR A 287     -55.770 -32.391 -27.641  1.00  0.79           C  
ATOM   4545  CD1 TYR A 287     -54.863 -31.642 -28.383  1.00  0.79           C  
ATOM   4546  CD2 TYR A 287     -55.323 -33.341 -26.747  1.00  0.79           C  
ATOM   4547  CE1 TYR A 287     -53.507 -31.870 -28.209  1.00  0.79           C  
ATOM   4548  CE2 TYR A 287     -53.993 -33.562 -26.574  1.00  0.79           C  
ATOM   4549  CZ  TYR A 287     -53.077 -32.845 -27.284  1.00  0.79           C  
ATOM   4550  OH  TYR A 287     -51.734 -33.112 -27.059  1.00  0.79           O  
ATOM   4551  H   TYR A 287     -59.743 -32.217 -28.199  1.00  0.79           H  
ATOM   4552  HA  TYR A 287     -57.433 -32.194 -29.860  1.00  0.79           H  
ATOM   4553 1HB  TYR A 287     -57.444 -31.121 -27.730  1.00  0.79           H  
ATOM   4554 2HB  TYR A 287     -57.729 -32.633 -26.899  1.00  0.79           H  
ATOM   4555  HD1 TYR A 287     -55.215 -30.891 -29.095  1.00  0.79           H  
ATOM   4556  HD2 TYR A 287     -56.045 -33.918 -26.170  1.00  0.79           H  
ATOM   4557  HE1 TYR A 287     -52.791 -31.303 -28.783  1.00  0.79           H  
ATOM   4558  HE2 TYR A 287     -53.657 -34.315 -25.862  1.00  0.79           H  
ATOM   4559  HH  TYR A 287     -51.165 -32.467 -27.505  1.00  0.79           H  
ATOM   4560  N   ASN A 288     -56.409 -34.363 -30.102  1.00  0.79           N  
ATOM   4561  CA  ASN A 288     -55.803 -35.654 -30.381  1.00  0.79           C  
ATOM   4562  C   ASN A 288     -54.311 -35.723 -30.018  1.00  0.79           C  
ATOM   4563  O   ASN A 288     -53.875 -36.672 -29.362  1.00  0.79           O  
ATOM   4564  CB  ASN A 288     -56.024 -36.008 -31.840  1.00  0.79           C  
ATOM   4565  CG  ASN A 288     -55.512 -37.374 -32.215  1.00  0.79           C  
ATOM   4566  OD1 ASN A 288     -55.815 -38.373 -31.548  1.00  0.79           O  
ATOM   4567  ND2 ASN A 288     -54.760 -37.447 -33.285  1.00  0.79           N  
ATOM   4568  H   ASN A 288     -56.067 -33.552 -30.609  1.00  0.79           H  
ATOM   4569  HA  ASN A 288     -56.310 -36.402 -29.771  1.00  0.79           H  
ATOM   4570 1HB  ASN A 288     -57.093 -35.960 -32.062  1.00  0.79           H  
ATOM   4571 2HB  ASN A 288     -55.530 -35.262 -32.468  1.00  0.79           H  
ATOM   4572 1HD2 ASN A 288     -54.392 -38.329 -33.581  1.00  0.79           H  
ATOM   4573 2HD2 ASN A 288     -54.560 -36.623 -33.811  1.00  0.79           H  
ATOM   4574  N   GLU A 289     -53.521 -34.743 -30.477  1.00  0.81           N  
ATOM   4575  CA  GLU A 289     -52.061 -34.802 -30.274  1.00  0.81           C  
ATOM   4576  C   GLU A 289     -51.348 -33.448 -30.360  1.00  0.81           C  
ATOM   4577  O   GLU A 289     -51.894 -32.479 -30.885  1.00  0.81           O  
ATOM   4578  CB  GLU A 289     -51.420 -35.754 -31.296  1.00  0.81           C  
ATOM   4579  CG  GLU A 289     -51.603 -35.311 -32.731  1.00  0.81           C  
ATOM   4580  CD  GLU A 289     -50.978 -36.206 -33.771  1.00  0.81           C  
ATOM   4581  OE1 GLU A 289     -50.880 -37.392 -33.587  1.00  0.81           O  
ATOM   4582  OE2 GLU A 289     -50.535 -35.667 -34.755  1.00  0.81           O  
ATOM   4583  H   GLU A 289     -53.950 -33.962 -30.971  1.00  0.81           H  
ATOM   4584  HA  GLU A 289     -51.881 -35.200 -29.275  1.00  0.81           H  
ATOM   4585 1HB  GLU A 289     -50.349 -35.830 -31.103  1.00  0.81           H  
ATOM   4586 2HB  GLU A 289     -51.847 -36.752 -31.192  1.00  0.81           H  
ATOM   4587 1HG  GLU A 289     -52.670 -35.258 -32.925  1.00  0.81           H  
ATOM   4588 2HG  GLU A 289     -51.187 -34.310 -32.834  1.00  0.81           H  
ATOM   4589  N   SER A 290     -50.107 -33.381 -29.867  1.00  0.84           N  
ATOM   4590  CA  SER A 290     -49.321 -32.150 -30.012  1.00  0.84           C  
ATOM   4591  C   SER A 290     -48.183 -32.367 -31.006  1.00  0.84           C  
ATOM   4592  O   SER A 290     -47.539 -33.420 -30.998  1.00  0.84           O  
ATOM   4593  CB  SER A 290     -48.739 -31.735 -28.683  1.00  0.84           C  
ATOM   4594  OG  SER A 290     -49.739 -31.446 -27.757  1.00  0.84           O  
ATOM   4595  H   SER A 290     -49.700 -34.191 -29.419  1.00  0.84           H  
ATOM   4596  HA  SER A 290     -49.960 -31.352 -30.390  1.00  0.84           H  
ATOM   4597 1HB  SER A 290     -48.099 -32.526 -28.300  1.00  0.84           H  
ATOM   4598 2HB  SER A 290     -48.116 -30.851 -28.831  1.00  0.84           H  
ATOM   4599  HG  SER A 290     -49.281 -31.101 -26.984  1.00  0.84           H  
ATOM   4600  N   ARG A 291     -47.966 -31.376 -31.873  1.00  0.89           N  
ATOM   4601  CA  ARG A 291     -46.934 -31.417 -32.917  1.00  0.89           C  
ATOM   4602  C   ARG A 291     -46.242 -30.070 -33.089  1.00  0.89           C  
ATOM   4603  O   ARG A 291     -46.777 -29.043 -32.680  1.00  0.89           O  
ATOM   4604  CB  ARG A 291     -47.525 -31.836 -34.266  1.00  0.89           C  
ATOM   4605  CG  ARG A 291     -48.171 -33.235 -34.319  1.00  0.89           C  
ATOM   4606  CD  ARG A 291     -47.141 -34.339 -34.260  1.00  0.89           C  
ATOM   4607  NE  ARG A 291     -47.767 -35.651 -34.293  1.00  0.89           N  
ATOM   4608  CZ  ARG A 291     -47.137 -36.838 -34.164  1.00  0.89           C  
ATOM   4609  NH1 ARG A 291     -45.825 -36.886 -34.020  1.00  0.89           N  
ATOM   4610  NH2 ARG A 291     -47.847 -37.963 -34.177  1.00  0.89           N  
ATOM   4611  H   ARG A 291     -48.538 -30.533 -31.783  1.00  0.89           H  
ATOM   4612  HA  ARG A 291     -46.184 -32.152 -32.628  1.00  0.89           H  
ATOM   4613 1HB  ARG A 291     -48.295 -31.117 -34.553  1.00  0.89           H  
ATOM   4614 2HB  ARG A 291     -46.749 -31.799 -35.031  1.00  0.89           H  
ATOM   4615 1HG  ARG A 291     -48.872 -33.372 -33.501  1.00  0.89           H  
ATOM   4616 2HG  ARG A 291     -48.717 -33.341 -35.259  1.00  0.89           H  
ATOM   4617 1HD  ARG A 291     -46.468 -34.259 -35.111  1.00  0.89           H  
ATOM   4618 2HD  ARG A 291     -46.573 -34.257 -33.334  1.00  0.89           H  
ATOM   4619  HE  ARG A 291     -48.778 -35.676 -34.421  1.00  0.89           H  
ATOM   4620 1HH1 ARG A 291     -45.291 -36.031 -34.004  1.00  0.89           H  
ATOM   4621 2HH1 ARG A 291     -45.360 -37.777 -33.922  1.00  0.89           H  
ATOM   4622 1HH2 ARG A 291     -48.884 -37.918 -34.254  1.00  0.89           H  
ATOM   4623 2HH2 ARG A 291     -47.390 -38.852 -34.079  1.00  0.89           H  
ATOM   4624  N   VAL A 292     -45.070 -30.059 -33.708  1.00  0.93           N  
ATOM   4625  CA  VAL A 292     -44.417 -28.790 -34.023  1.00  0.93           C  
ATOM   4626  C   VAL A 292     -44.377 -28.627 -35.536  1.00  0.93           C  
ATOM   4627  O   VAL A 292     -43.965 -29.542 -36.252  1.00  0.93           O  
ATOM   4628  CB  VAL A 292     -43.000 -28.731 -33.427  1.00  0.93           C  
ATOM   4629  CG1 VAL A 292     -42.341 -27.424 -33.809  1.00  0.93           C  
ATOM   4630  CG2 VAL A 292     -43.076 -28.857 -31.911  1.00  0.93           C  
ATOM   4631  H   VAL A 292     -44.640 -30.926 -33.996  1.00  0.93           H  
ATOM   4632  HA  VAL A 292     -45.002 -27.969 -33.611  1.00  0.93           H  
ATOM   4633  HB  VAL A 292     -42.402 -29.542 -33.840  1.00  0.93           H  
ATOM   4634 1HG1 VAL A 292     -41.335 -27.386 -33.396  1.00  0.93           H  
ATOM   4635 2HG1 VAL A 292     -42.293 -27.347 -34.887  1.00  0.93           H  
ATOM   4636 3HG1 VAL A 292     -42.920 -26.604 -33.411  1.00  0.93           H  
ATOM   4637 1HG2 VAL A 292     -42.071 -28.818 -31.496  1.00  0.93           H  
ATOM   4638 2HG2 VAL A 292     -43.662 -28.043 -31.505  1.00  0.93           H  
ATOM   4639 3HG2 VAL A 292     -43.540 -29.805 -31.643  1.00  0.93           H  
ATOM   4640  N   PHE A 293     -44.846 -27.487 -36.021  1.00  0.97           N  
ATOM   4641  CA  PHE A 293     -44.911 -27.209 -37.443  1.00  0.97           C  
ATOM   4642  C   PHE A 293     -43.871 -26.200 -37.876  1.00  0.97           C  
ATOM   4643  O   PHE A 293     -43.962 -25.024 -37.539  1.00  0.97           O  
ATOM   4644  CB  PHE A 293     -46.288 -26.649 -37.766  1.00  0.97           C  
ATOM   4645  CG  PHE A 293     -46.522 -26.316 -39.190  1.00  0.97           C  
ATOM   4646  CD1 PHE A 293     -47.210 -27.173 -40.029  1.00  0.97           C  
ATOM   4647  CD2 PHE A 293     -46.051 -25.109 -39.699  1.00  0.97           C  
ATOM   4648  CE1 PHE A 293     -47.421 -26.832 -41.348  1.00  0.97           C  
ATOM   4649  CE2 PHE A 293     -46.262 -24.778 -41.013  1.00  0.97           C  
ATOM   4650  CZ  PHE A 293     -46.942 -25.634 -41.834  1.00  0.97           C  
ATOM   4651  H   PHE A 293     -45.167 -26.770 -35.377  1.00  0.97           H  
ATOM   4652  HA  PHE A 293     -44.749 -28.136 -37.992  1.00  0.97           H  
ATOM   4653 1HB  PHE A 293     -47.050 -27.366 -37.455  1.00  0.97           H  
ATOM   4654 2HB  PHE A 293     -46.446 -25.741 -37.176  1.00  0.97           H  
ATOM   4655  HD1 PHE A 293     -47.588 -28.120 -39.638  1.00  0.97           H  
ATOM   4656  HD2 PHE A 293     -45.507 -24.426 -39.042  1.00  0.97           H  
ATOM   4657  HE1 PHE A 293     -47.964 -27.507 -42.006  1.00  0.97           H  
ATOM   4658  HE2 PHE A 293     -45.891 -23.842 -41.413  1.00  0.97           H  
ATOM   4659  HZ  PHE A 293     -47.101 -25.359 -42.875  1.00  0.97           H  
ATOM   4660  N   GLU A 294     -42.859 -26.661 -38.595  1.00  0.99           N  
ATOM   4661  CA  GLU A 294     -41.778 -25.790 -39.049  1.00  0.99           C  
ATOM   4662  C   GLU A 294     -41.206 -24.919 -37.918  1.00  0.99           C  
ATOM   4663  O   GLU A 294     -40.914 -23.741 -38.115  1.00  0.99           O  
ATOM   4664  CB  GLU A 294     -42.280 -24.919 -40.199  1.00  0.99           C  
ATOM   4665  CG  GLU A 294     -42.786 -25.716 -41.423  1.00  0.99           C  
ATOM   4666  CD  GLU A 294     -41.687 -26.378 -42.225  1.00  0.99           C  
ATOM   4667  OE1 GLU A 294     -40.540 -26.102 -41.974  1.00  0.99           O  
ATOM   4668  OE2 GLU A 294     -42.003 -27.159 -43.094  1.00  0.99           O  
ATOM   4669  H   GLU A 294     -42.841 -27.642 -38.835  1.00  0.99           H  
ATOM   4670  HA  GLU A 294     -40.972 -26.420 -39.425  1.00  0.99           H  
ATOM   4671 1HB  GLU A 294     -43.087 -24.277 -39.853  1.00  0.99           H  
ATOM   4672 2HB  GLU A 294     -41.472 -24.270 -40.534  1.00  0.99           H  
ATOM   4673 1HG  GLU A 294     -43.467 -26.490 -41.068  1.00  0.99           H  
ATOM   4674 2HG  GLU A 294     -43.353 -25.058 -42.073  1.00  0.99           H  
ATOM   4675  N   GLY A 295     -41.045 -25.507 -36.732  1.00  0.98           N  
ATOM   4676  CA  GLY A 295     -40.511 -24.793 -35.577  1.00  0.98           C  
ATOM   4677  C   GLY A 295     -41.577 -24.125 -34.688  1.00  0.98           C  
ATOM   4678  O   GLY A 295     -41.251 -23.636 -33.605  1.00  0.98           O  
ATOM   4679  H   GLY A 295     -41.302 -26.478 -36.640  1.00  0.98           H  
ATOM   4680 1HA  GLY A 295     -39.931 -25.489 -34.973  1.00  0.98           H  
ATOM   4681 2HA  GLY A 295     -39.813 -24.040 -35.931  1.00  0.98           H  
ATOM   4682  N   ILE A 296     -42.836 -24.118 -35.123  1.00  0.94           N  
ATOM   4683  CA  ILE A 296     -43.923 -23.509 -34.362  1.00  0.94           C  
ATOM   4684  C   ILE A 296     -44.841 -24.544 -33.670  1.00  0.94           C  
ATOM   4685  O   ILE A 296     -45.481 -25.337 -34.350  1.00  0.94           O  
ATOM   4686  CB  ILE A 296     -44.795 -22.668 -35.307  1.00  0.94           C  
ATOM   4687  CG1 ILE A 296     -43.984 -21.563 -35.951  1.00  0.94           C  
ATOM   4688  CG2 ILE A 296     -45.930 -22.144 -34.616  1.00  0.94           C  
ATOM   4689  CD1 ILE A 296     -44.760 -20.797 -36.981  1.00  0.94           C  
ATOM   4690  H   ILE A 296     -43.055 -24.514 -36.032  1.00  0.94           H  
ATOM   4691  HA  ILE A 296     -43.488 -22.830 -33.640  1.00  0.94           H  
ATOM   4692  HB  ILE A 296     -45.152 -23.308 -36.113  1.00  0.94           H  
ATOM   4693 1HG1 ILE A 296     -43.632 -20.876 -35.186  1.00  0.94           H  
ATOM   4694 2HG1 ILE A 296     -43.122 -22.013 -36.451  1.00  0.94           H  
ATOM   4695 1HG2 ILE A 296     -46.555 -21.573 -35.297  1.00  0.94           H  
ATOM   4696 2HG2 ILE A 296     -46.508 -22.966 -34.195  1.00  0.94           H  
ATOM   4697 3HG2 ILE A 296     -45.561 -21.505 -33.835  1.00  0.94           H  
ATOM   4698 1HD1 ILE A 296     -44.133 -20.032 -37.429  1.00  0.94           H  
ATOM   4699 2HD1 ILE A 296     -45.096 -21.488 -37.742  1.00  0.94           H  
ATOM   4700 3HD1 ILE A 296     -45.623 -20.327 -36.513  1.00  0.94           H  
ATOM   4701  N   PRO A 297     -44.891 -24.625 -32.329  1.00  0.88           N  
ATOM   4702  CA  PRO A 297     -45.737 -25.560 -31.590  1.00  0.88           C  
ATOM   4703  C   PRO A 297     -47.220 -25.434 -31.932  1.00  0.88           C  
ATOM   4704  O   PRO A 297     -47.772 -24.327 -31.939  1.00  0.88           O  
ATOM   4705  CB  PRO A 297     -45.465 -25.166 -30.134  1.00  0.88           C  
ATOM   4706  CG  PRO A 297     -44.076 -24.560 -30.162  1.00  0.88           C  
ATOM   4707  CD  PRO A 297     -43.994 -23.822 -31.483  1.00  0.88           C  
ATOM   4708  HA  PRO A 297     -45.396 -26.585 -31.782  1.00  0.88           H  
ATOM   4709 1HB  PRO A 297     -46.236 -24.460 -29.786  1.00  0.88           H  
ATOM   4710 2HB  PRO A 297     -45.533 -26.056 -29.491  1.00  0.88           H  
ATOM   4711 1HG  PRO A 297     -43.927 -23.897 -29.295  1.00  0.88           H  
ATOM   4712 2HG  PRO A 297     -43.319 -25.356 -30.084  1.00  0.88           H  
ATOM   4713 1HD  PRO A 297     -44.348 -22.786 -31.398  1.00  0.88           H  
ATOM   4714 2HD  PRO A 297     -42.954 -23.887 -31.826  1.00  0.88           H  
ATOM   4715  N   THR A 298     -47.874 -26.574 -32.131  1.00  0.82           N  
ATOM   4716  CA  THR A 298     -49.296 -26.647 -32.447  1.00  0.82           C  
ATOM   4717  C   THR A 298     -50.055 -27.726 -31.680  1.00  0.82           C  
ATOM   4718  O   THR A 298     -49.493 -28.750 -31.271  1.00  0.82           O  
ATOM   4719  CB  THR A 298     -49.493 -26.953 -33.936  1.00  0.82           C  
ATOM   4720  OG1 THR A 298     -48.920 -28.248 -34.227  1.00  0.82           O  
ATOM   4721  CG2 THR A 298     -48.864 -25.921 -34.813  1.00  0.82           C  
ATOM   4722  H   THR A 298     -47.355 -27.445 -32.124  1.00  0.82           H  
ATOM   4723  HA  THR A 298     -49.748 -25.688 -32.213  1.00  0.82           H  
ATOM   4724  HB  THR A 298     -50.564 -26.984 -34.148  1.00  0.82           H  
ATOM   4725  HG1 THR A 298     -48.044 -28.319 -33.786  1.00  0.82           H  
ATOM   4726 1HG2 THR A 298     -49.042 -26.186 -35.846  1.00  0.82           H  
ATOM   4727 2HG2 THR A 298     -49.307 -24.947 -34.598  1.00  0.82           H  
ATOM   4728 3HG2 THR A 298     -47.810 -25.881 -34.638  1.00  0.82           H  
ATOM   4729  N   TYR A 299     -51.367 -27.556 -31.598  1.00  0.77           N  
ATOM   4730  CA  TYR A 299     -52.203 -28.623 -31.069  1.00  0.77           C  
ATOM   4731  C   TYR A 299     -53.122 -29.138 -32.175  1.00  0.77           C  
ATOM   4732  O   TYR A 299     -53.724 -28.341 -32.903  1.00  0.77           O  
ATOM   4733  CB  TYR A 299     -52.996 -28.136 -29.862  1.00  0.77           C  
ATOM   4734  CG  TYR A 299     -52.157 -27.781 -28.648  1.00  0.77           C  
ATOM   4735  CD1 TYR A 299     -52.131 -26.488 -28.161  1.00  0.77           C  
ATOM   4736  CD2 TYR A 299     -51.405 -28.743 -28.033  1.00  0.77           C  
ATOM   4737  CE1 TYR A 299     -51.364 -26.179 -27.064  1.00  0.77           C  
ATOM   4738  CE2 TYR A 299     -50.632 -28.433 -26.936  1.00  0.77           C  
ATOM   4739  CZ  TYR A 299     -50.609 -27.156 -26.453  1.00  0.77           C  
ATOM   4740  OH  TYR A 299     -49.833 -26.842 -25.358  1.00  0.77           O  
ATOM   4741  H   TYR A 299     -51.776 -26.676 -31.915  1.00  0.77           H  
ATOM   4742  HA  TYR A 299     -51.575 -29.456 -30.754  1.00  0.77           H  
ATOM   4743 1HB  TYR A 299     -53.522 -27.252 -30.144  1.00  0.77           H  
ATOM   4744 2HB  TYR A 299     -53.725 -28.888 -29.570  1.00  0.77           H  
ATOM   4745  HD1 TYR A 299     -52.709 -25.718 -28.631  1.00  0.77           H  
ATOM   4746  HD2 TYR A 299     -51.413 -29.748 -28.415  1.00  0.77           H  
ATOM   4747  HE1 TYR A 299     -51.349 -25.164 -26.676  1.00  0.77           H  
ATOM   4748  HE2 TYR A 299     -50.036 -29.203 -26.456  1.00  0.77           H  
ATOM   4749  HH  TYR A 299     -49.420 -27.640 -25.018  1.00  0.77           H  
ATOM   4750  N   ARG A 300     -53.202 -30.467 -32.321  1.00  0.74           N  
ATOM   4751  CA  ARG A 300     -54.062 -31.090 -33.328  1.00  0.74           C  
ATOM   4752  C   ARG A 300     -55.361 -31.568 -32.752  1.00  0.74           C  
ATOM   4753  O   ARG A 300     -55.383 -32.373 -31.806  1.00  0.74           O  
ATOM   4754  CB  ARG A 300     -53.435 -32.292 -34.007  1.00  0.74           C  
ATOM   4755  CG  ARG A 300     -54.422 -32.986 -35.024  1.00  0.74           C  
ATOM   4756  CD  ARG A 300     -53.789 -34.020 -35.906  1.00  0.74           C  
ATOM   4757  NE  ARG A 300     -52.915 -33.416 -36.863  1.00  0.74           N  
ATOM   4758  CZ  ARG A 300     -52.197 -34.063 -37.800  1.00  0.74           C  
ATOM   4759  NH1 ARG A 300     -52.266 -35.377 -37.916  1.00  0.74           N  
ATOM   4760  NH2 ARG A 300     -51.419 -33.360 -38.602  1.00  0.74           N  
ATOM   4761  H   ARG A 300     -52.664 -31.078 -31.716  1.00  0.74           H  
ATOM   4762  HA  ARG A 300     -54.279 -30.355 -34.098  1.00  0.74           H  
ATOM   4763 1HB  ARG A 300     -52.531 -31.999 -34.539  1.00  0.74           H  
ATOM   4764 2HB  ARG A 300     -53.162 -33.010 -33.256  1.00  0.74           H  
ATOM   4765 1HG  ARG A 300     -55.227 -33.468 -34.473  1.00  0.74           H  
ATOM   4766 2HG  ARG A 300     -54.846 -32.212 -35.674  1.00  0.74           H  
ATOM   4767 1HD  ARG A 300     -53.208 -34.714 -35.305  1.00  0.74           H  
ATOM   4768 2HD  ARG A 300     -54.564 -34.559 -36.447  1.00  0.74           H  
ATOM   4769  HE  ARG A 300     -52.830 -32.391 -36.824  1.00  0.74           H  
ATOM   4770 1HH1 ARG A 300     -52.857 -35.906 -37.292  1.00  0.74           H  
ATOM   4771 2HH1 ARG A 300     -51.722 -35.850 -38.620  1.00  0.74           H  
ATOM   4772 1HH2 ARG A 300     -51.376 -32.327 -38.483  1.00  0.74           H  
ATOM   4773 2HH2 ARG A 300     -50.872 -33.815 -39.307  1.00  0.74           H  
ATOM   4774  N   PHE A 301     -56.434 -31.127 -33.386  1.00  0.74           N  
ATOM   4775  CA  PHE A 301     -57.779 -31.478 -33.012  1.00  0.74           C  
ATOM   4776  C   PHE A 301     -58.430 -32.224 -34.176  1.00  0.74           C  
ATOM   4777  O   PHE A 301     -58.112 -31.948 -35.339  1.00  0.74           O  
ATOM   4778  CB  PHE A 301     -58.510 -30.187 -32.699  1.00  0.74           C  
ATOM   4779  CG  PHE A 301     -57.887 -29.425 -31.586  1.00  0.74           C  
ATOM   4780  CD1 PHE A 301     -56.831 -28.600 -31.860  1.00  0.74           C  
ATOM   4781  CD2 PHE A 301     -58.360 -29.481 -30.289  1.00  0.74           C  
ATOM   4782  CE1 PHE A 301     -56.252 -27.868 -30.887  1.00  0.74           C  
ATOM   4783  CE2 PHE A 301     -57.764 -28.738 -29.289  1.00  0.74           C  
ATOM   4784  CZ  PHE A 301     -56.704 -27.932 -29.590  1.00  0.74           C  
ATOM   4785  H   PHE A 301     -56.297 -30.460 -34.148  1.00  0.74           H  
ATOM   4786  HA  PHE A 301     -57.746 -32.125 -32.146  1.00  0.74           H  
ATOM   4787 1HB  PHE A 301     -58.546 -29.551 -33.584  1.00  0.74           H  
ATOM   4788 2HB  PHE A 301     -59.515 -30.417 -32.399  1.00  0.74           H  
ATOM   4789  HD1 PHE A 301     -56.454 -28.529 -32.888  1.00  0.74           H  
ATOM   4790  HD2 PHE A 301     -59.209 -30.107 -30.062  1.00  0.74           H  
ATOM   4791  HE1 PHE A 301     -55.431 -27.227 -31.158  1.00  0.74           H  
ATOM   4792  HE2 PHE A 301     -58.139 -28.783 -28.261  1.00  0.74           H  
ATOM   4793  HZ  PHE A 301     -56.235 -27.339 -28.807  1.00  0.74           H  
ATOM   4794  N   THR A 302     -59.322 -33.175 -33.886  1.00  0.75           N  
ATOM   4795  CA  THR A 302     -59.983 -33.922 -34.961  1.00  0.75           C  
ATOM   4796  C   THR A 302     -61.487 -34.020 -34.750  1.00  0.75           C  
ATOM   4797  O   THR A 302     -61.983 -33.844 -33.640  1.00  0.75           O  
ATOM   4798  CB  THR A 302     -59.423 -35.365 -35.067  1.00  0.75           C  
ATOM   4799  OG1 THR A 302     -59.803 -36.117 -33.908  1.00  0.75           O  
ATOM   4800  CG2 THR A 302     -57.884 -35.347 -35.147  1.00  0.75           C  
ATOM   4801  H   THR A 302     -59.533 -33.368 -32.913  1.00  0.75           H  
ATOM   4802  HA  THR A 302     -59.818 -33.406 -35.895  1.00  0.75           H  
ATOM   4803  HB  THR A 302     -59.827 -35.844 -35.960  1.00  0.75           H  
ATOM   4804  HG1 THR A 302     -60.765 -36.268 -33.939  1.00  0.75           H  
ATOM   4805 1HG2 THR A 302     -57.512 -36.367 -35.222  1.00  0.75           H  
ATOM   4806 2HG2 THR A 302     -57.575 -34.789 -36.010  1.00  0.75           H  
ATOM   4807 3HG2 THR A 302     -57.476 -34.884 -34.259  1.00  0.75           H  
ATOM   4808  N   ALA A 303     -62.230 -34.332 -35.804  1.00  0.78           N  
ATOM   4809  CA  ALA A 303     -63.670 -34.502 -35.598  1.00  0.78           C  
ATOM   4810  C   ALA A 303     -63.916 -35.746 -34.736  1.00  0.78           C  
ATOM   4811  O   ALA A 303     -63.155 -36.708 -34.849  1.00  0.78           O  
ATOM   4812  CB  ALA A 303     -64.418 -34.650 -36.904  1.00  0.78           C  
ATOM   4813  H   ALA A 303     -61.773 -34.443 -36.714  1.00  0.78           H  
ATOM   4814  HA  ALA A 303     -64.030 -33.616 -35.087  1.00  0.78           H  
ATOM   4815 1HB  ALA A 303     -65.476 -34.772 -36.699  1.00  0.78           H  
ATOM   4816 2HB  ALA A 303     -64.281 -33.785 -37.506  1.00  0.78           H  
ATOM   4817 3HB  ALA A 303     -64.054 -35.527 -37.432  1.00  0.78           H  
ATOM   4818  N   PRO A 304     -64.943 -35.752 -33.865  1.00  0.82           N  
ATOM   4819  CA  PRO A 304     -65.397 -36.872 -33.070  1.00  0.82           C  
ATOM   4820  C   PRO A 304     -66.169 -37.868 -33.920  1.00  0.82           C  
ATOM   4821  O   PRO A 304     -66.781 -37.504 -34.928  1.00  0.82           O  
ATOM   4822  CB  PRO A 304     -66.295 -36.197 -32.029  1.00  0.82           C  
ATOM   4823  CG  PRO A 304     -66.824 -34.991 -32.728  1.00  0.82           C  
ATOM   4824  CD  PRO A 304     -65.688 -34.533 -33.608  1.00  0.82           C  
ATOM   4825  HA  PRO A 304     -64.531 -37.354 -32.597  1.00  0.82           H  
ATOM   4826 1HB  PRO A 304     -67.088 -36.886 -31.703  1.00  0.82           H  
ATOM   4827 2HB  PRO A 304     -65.702 -35.939 -31.136  1.00  0.82           H  
ATOM   4828 1HG  PRO A 304     -67.728 -35.248 -33.295  1.00  0.82           H  
ATOM   4829 2HG  PRO A 304     -67.118 -34.222 -31.998  1.00  0.82           H  
ATOM   4830 1HD  PRO A 304     -66.112 -34.105 -34.525  1.00  0.82           H  
ATOM   4831 2HD  PRO A 304     -65.054 -33.828 -33.049  1.00  0.82           H  
ATOM   4832  N   ASP A 305     -66.256 -39.098 -33.423  1.00  0.85           N  
ATOM   4833  CA  ASP A 305     -67.026 -40.170 -34.061  1.00  0.85           C  
ATOM   4834  C   ASP A 305     -68.511 -39.823 -34.184  1.00  0.85           C  
ATOM   4835  O   ASP A 305     -69.223 -40.368 -35.026  1.00  0.85           O  
ATOM   4836  CB  ASP A 305     -66.923 -41.453 -33.235  1.00  0.85           C  
ATOM   4837  CG  ASP A 305     -65.532 -42.101 -33.231  1.00  0.85           C  
ATOM   4838  OD1 ASP A 305     -64.696 -41.707 -34.006  1.00  0.85           O  
ATOM   4839  OD2 ASP A 305     -65.324 -42.982 -32.427  1.00  0.85           O  
ATOM   4840  H   ASP A 305     -65.739 -39.319 -32.585  1.00  0.85           H  
ATOM   4841  HA  ASP A 305     -66.623 -40.342 -35.060  1.00  0.85           H  
ATOM   4842 1HB  ASP A 305     -67.212 -41.241 -32.205  1.00  0.85           H  
ATOM   4843 2HB  ASP A 305     -67.638 -42.180 -33.624  1.00  0.85           H  
ATOM   4844  N   THR A 306     -68.971 -38.928 -33.318  1.00  0.87           N  
ATOM   4845  CA  THR A 306     -70.362 -38.510 -33.244  1.00  0.87           C  
ATOM   4846  C   THR A 306     -70.726 -37.303 -34.110  1.00  0.87           C  
ATOM   4847  O   THR A 306     -71.883 -36.891 -34.119  1.00  0.87           O  
ATOM   4848  CB  THR A 306     -70.761 -38.197 -31.782  1.00  0.87           C  
ATOM   4849  OG1 THR A 306     -69.905 -37.179 -31.248  1.00  0.87           O  
ATOM   4850  CG2 THR A 306     -70.698 -39.436 -30.921  1.00  0.87           C  
ATOM   4851  H   THR A 306     -68.312 -38.521 -32.674  1.00  0.87           H  
ATOM   4852  HA  THR A 306     -70.966 -39.349 -33.580  1.00  0.87           H  
ATOM   4853  HB  THR A 306     -71.787 -37.825 -31.773  1.00  0.87           H  
ATOM   4854  HG1 THR A 306     -70.134 -37.014 -30.327  1.00  0.87           H  
ATOM   4855 1HG2 THR A 306     -71.004 -39.185 -29.904  1.00  0.87           H  
ATOM   4856 2HG2 THR A 306     -71.373 -40.192 -31.326  1.00  0.87           H  
ATOM   4857 3HG2 THR A 306     -69.681 -39.822 -30.912  1.00  0.87           H  
ATOM   4858  N   LEU A 307     -69.788 -36.742 -34.872  1.00  0.88           N  
ATOM   4859  CA  LEU A 307     -70.106 -35.531 -35.644  1.00  0.88           C  
ATOM   4860  C   LEU A 307     -71.388 -35.616 -36.498  1.00  0.88           C  
ATOM   4861  O   LEU A 307     -72.148 -34.642 -36.590  1.00  0.88           O  
ATOM   4862  CB  LEU A 307     -68.954 -35.158 -36.572  1.00  0.88           C  
ATOM   4863  CG  LEU A 307     -69.193 -33.879 -37.352  1.00  0.88           C  
ATOM   4864  CD1 LEU A 307     -69.325 -32.771 -36.358  1.00  0.88           C  
ATOM   4865  CD2 LEU A 307     -68.047 -33.591 -38.337  1.00  0.88           C  
ATOM   4866  H   LEU A 307     -68.838 -37.118 -34.881  1.00  0.88           H  
ATOM   4867  HA  LEU A 307     -70.238 -34.720 -34.930  1.00  0.88           H  
ATOM   4868 1HB  LEU A 307     -68.035 -35.061 -35.992  1.00  0.88           H  
ATOM   4869 2HB  LEU A 307     -68.831 -35.956 -37.291  1.00  0.88           H  
ATOM   4870  HG  LEU A 307     -70.130 -33.970 -37.905  1.00  0.88           H  
ATOM   4871 1HD1 LEU A 307     -69.541 -31.867 -36.887  1.00  0.88           H  
ATOM   4872 2HD1 LEU A 307     -70.138 -32.991 -35.675  1.00  0.88           H  
ATOM   4873 3HD1 LEU A 307     -68.395 -32.668 -35.793  1.00  0.88           H  
ATOM   4874 1HD2 LEU A 307     -68.254 -32.664 -38.875  1.00  0.88           H  
ATOM   4875 2HD2 LEU A 307     -67.116 -33.487 -37.792  1.00  0.88           H  
ATOM   4876 3HD2 LEU A 307     -67.963 -34.408 -39.045  1.00  0.88           H  
ATOM   4877  N   PHE A 308     -71.620 -36.758 -37.149  1.00  0.89           N  
ATOM   4878  CA  PHE A 308     -72.800 -36.924 -37.999  1.00  0.89           C  
ATOM   4879  C   PHE A 308     -73.871 -37.832 -37.371  1.00  0.89           C  
ATOM   4880  O   PHE A 308     -74.770 -38.304 -38.066  1.00  0.89           O  
ATOM   4881  CB  PHE A 308     -72.390 -37.462 -39.368  1.00  0.89           C  
ATOM   4882  CG  PHE A 308     -71.520 -36.511 -40.189  1.00  0.89           C  
ATOM   4883  CD1 PHE A 308     -70.162 -36.714 -40.335  1.00  0.89           C  
ATOM   4884  CD2 PHE A 308     -72.081 -35.419 -40.824  1.00  0.89           C  
ATOM   4885  CE1 PHE A 308     -69.399 -35.842 -41.103  1.00  0.89           C  
ATOM   4886  CE2 PHE A 308     -71.326 -34.552 -41.581  1.00  0.89           C  
ATOM   4887  CZ  PHE A 308     -69.983 -34.769 -41.722  1.00  0.89           C  
ATOM   4888  H   PHE A 308     -70.973 -37.528 -37.040  1.00  0.89           H  
ATOM   4889  HA  PHE A 308     -73.251 -35.943 -38.150  1.00  0.89           H  
ATOM   4890 1HB  PHE A 308     -71.847 -38.401 -39.243  1.00  0.89           H  
ATOM   4891 2HB  PHE A 308     -73.288 -37.681 -39.950  1.00  0.89           H  
ATOM   4892  HD1 PHE A 308     -69.695 -37.569 -39.848  1.00  0.89           H  
ATOM   4893  HD2 PHE A 308     -73.130 -35.253 -40.718  1.00  0.89           H  
ATOM   4894  HE1 PHE A 308     -68.332 -36.010 -41.218  1.00  0.89           H  
ATOM   4895  HE2 PHE A 308     -71.798 -33.698 -42.069  1.00  0.89           H  
ATOM   4896  HZ  PHE A 308     -69.386 -34.095 -42.318  1.00  0.89           H  
ATOM   4897  N   ALA A 309     -73.760 -38.084 -36.067  1.00  0.90           N  
ATOM   4898  CA  ALA A 309     -74.679 -38.960 -35.334  1.00  0.90           C  
ATOM   4899  C   ALA A 309     -76.098 -38.446 -35.269  1.00  0.90           C  
ATOM   4900  O   ALA A 309     -76.347 -37.242 -35.230  1.00  0.90           O  
ATOM   4901  CB  ALA A 309     -74.183 -39.177 -33.931  1.00  0.90           C  
ATOM   4902  H   ALA A 309     -73.013 -37.641 -35.537  1.00  0.90           H  
ATOM   4903  HA  ALA A 309     -74.712 -39.909 -35.835  1.00  0.90           H  
ATOM   4904 1HB  ALA A 309     -74.850 -39.842 -33.419  1.00  0.90           H  
ATOM   4905 2HB  ALA A 309     -73.198 -39.607 -33.962  1.00  0.90           H  
ATOM   4906 3HB  ALA A 309     -74.151 -38.226 -33.409  1.00  0.90           H  
ATOM   4907  N   ASN A 310     -77.041 -39.380 -35.238  1.00  0.91           N  
ATOM   4908  CA  ASN A 310     -78.435 -39.025 -35.047  1.00  0.91           C  
ATOM   4909  C   ASN A 310     -78.708 -38.977 -33.538  1.00  0.91           C  
ATOM   4910  O   ASN A 310     -77.824 -39.307 -32.731  1.00  0.91           O  
ATOM   4911  CB  ASN A 310     -79.344 -39.992 -35.797  1.00  0.91           C  
ATOM   4912  CG  ASN A 310     -79.371 -41.385 -35.248  1.00  0.91           C  
ATOM   4913  OD1 ASN A 310     -79.242 -41.594 -34.038  1.00  0.91           O  
ATOM   4914  ND2 ASN A 310     -79.541 -42.359 -36.109  1.00  0.91           N  
ATOM   4915  H   ASN A 310     -76.778 -40.351 -35.321  1.00  0.91           H  
ATOM   4916  HA  ASN A 310     -78.604 -38.019 -35.442  1.00  0.91           H  
ATOM   4917 1HB  ASN A 310     -80.362 -39.601 -35.802  1.00  0.91           H  
ATOM   4918 2HB  ASN A 310     -79.021 -40.044 -36.844  1.00  0.91           H  
ATOM   4919 1HD2 ASN A 310     -79.570 -43.308 -35.802  1.00  0.91           H  
ATOM   4920 2HD2 ASN A 310     -79.664 -42.163 -37.102  1.00  0.91           H  
ATOM   4921  N   GLY A 311     -79.943 -38.663 -33.156  1.00  0.93           N  
ATOM   4922  CA  GLY A 311     -80.279 -38.492 -31.743  1.00  0.93           C  
ATOM   4923  C   GLY A 311     -80.415 -39.775 -30.923  1.00  0.93           C  
ATOM   4924  O   GLY A 311     -80.611 -39.711 -29.710  1.00  0.93           O  
ATOM   4925  H   GLY A 311     -80.643 -38.461 -33.857  1.00  0.93           H  
ATOM   4926 1HA  GLY A 311     -79.526 -37.849 -31.290  1.00  0.93           H  
ATOM   4927 2HA  GLY A 311     -81.219 -37.953 -31.682  1.00  0.93           H  
ATOM   4928  N   SER A 312     -80.354 -40.940 -31.571  1.00  0.95           N  
ATOM   4929  CA  SER A 312     -80.470 -42.207 -30.851  1.00  0.95           C  
ATOM   4930  C   SER A 312     -79.096 -42.626 -30.349  1.00  0.95           C  
ATOM   4931  O   SER A 312     -78.960 -43.569 -29.569  1.00  0.95           O  
ATOM   4932  CB  SER A 312     -81.055 -43.301 -31.727  1.00  0.95           C  
ATOM   4933  OG  SER A 312     -80.161 -43.711 -32.729  1.00  0.95           O  
ATOM   4934  H   SER A 312     -80.166 -40.960 -32.568  1.00  0.95           H  
ATOM   4935  HA  SER A 312     -81.124 -42.063 -29.988  1.00  0.95           H  
ATOM   4936 1HB  SER A 312     -81.326 -44.155 -31.108  1.00  0.95           H  
ATOM   4937 2HB  SER A 312     -81.968 -42.933 -32.189  1.00  0.95           H  
ATOM   4938  HG  SER A 312     -79.836 -42.908 -33.158  1.00  0.95           H  
ATOM   4939  N   VAL A 313     -78.078 -41.926 -30.839  1.00  0.95           N  
ATOM   4940  CA  VAL A 313     -76.692 -42.188 -30.530  1.00  0.95           C  
ATOM   4941  C   VAL A 313     -76.139 -41.072 -29.673  1.00  0.95           C  
ATOM   4942  O   VAL A 313     -75.511 -41.309 -28.639  1.00  0.95           O  
ATOM   4943  CB  VAL A 313     -75.892 -42.288 -31.832  1.00  0.95           C  
ATOM   4944  CG1 VAL A 313     -74.404 -42.453 -31.541  1.00  0.95           C  
ATOM   4945  CG2 VAL A 313     -76.408 -43.438 -32.642  1.00  0.95           C  
ATOM   4946  H   VAL A 313     -78.266 -41.149 -31.468  1.00  0.95           H  
ATOM   4947  HA  VAL A 313     -76.620 -43.129 -29.985  1.00  0.95           H  
ATOM   4948  HB  VAL A 313     -76.027 -41.377 -32.391  1.00  0.95           H  
ATOM   4949 1HG1 VAL A 313     -73.855 -42.505 -32.481  1.00  0.95           H  
ATOM   4950 2HG1 VAL A 313     -74.051 -41.599 -30.962  1.00  0.95           H  
ATOM   4951 3HG1 VAL A 313     -74.242 -43.368 -30.973  1.00  0.95           H  
ATOM   4952 1HG2 VAL A 313     -75.856 -43.496 -33.562  1.00  0.95           H  
ATOM   4953 2HG2 VAL A 313     -76.280 -44.364 -32.082  1.00  0.95           H  
ATOM   4954 3HG2 VAL A 313     -77.461 -43.289 -32.860  1.00  0.95           H  
ATOM   4955  N   TYR A 314     -76.360 -39.845 -30.125  1.00  0.95           N  
ATOM   4956  CA  TYR A 314     -75.850 -38.682 -29.442  1.00  0.95           C  
ATOM   4957  C   TYR A 314     -76.890 -37.559 -29.464  1.00  0.95           C  
ATOM   4958  O   TYR A 314     -76.795 -36.674 -30.312  1.00  0.95           O  
ATOM   4959  CB  TYR A 314     -74.566 -38.220 -30.100  1.00  0.95           C  
ATOM   4960  CG  TYR A 314     -73.784 -37.235 -29.293  1.00  0.95           C  
ATOM   4961  CD1 TYR A 314     -73.166 -37.639 -28.126  1.00  0.95           C  
ATOM   4962  CD2 TYR A 314     -73.686 -35.934 -29.707  1.00  0.95           C  
ATOM   4963  CE1 TYR A 314     -72.436 -36.732 -27.386  1.00  0.95           C  
ATOM   4964  CE2 TYR A 314     -72.959 -35.023 -28.983  1.00  0.95           C  
ATOM   4965  CZ  TYR A 314     -72.331 -35.415 -27.821  1.00  0.95           C  
ATOM   4966  OH  TYR A 314     -71.595 -34.506 -27.088  1.00  0.95           O  
ATOM   4967  H   TYR A 314     -76.895 -39.713 -30.983  1.00  0.95           H  
ATOM   4968  HA  TYR A 314     -75.617 -38.947 -28.415  1.00  0.95           H  
ATOM   4969 1HB  TYR A 314     -73.927 -39.082 -30.304  1.00  0.95           H  
ATOM   4970 2HB  TYR A 314     -74.802 -37.757 -31.058  1.00  0.95           H  
ATOM   4971  HD1 TYR A 314     -73.251 -38.676 -27.795  1.00  0.95           H  
ATOM   4972  HD2 TYR A 314     -74.181 -35.631 -30.598  1.00  0.95           H  
ATOM   4973  HE1 TYR A 314     -71.943 -37.048 -26.467  1.00  0.95           H  
ATOM   4974  HE2 TYR A 314     -72.888 -33.990 -29.324  1.00  0.95           H  
ATOM   4975  HH  TYR A 314     -71.246 -34.935 -26.302  1.00  0.95           H  
ATOM   4976  N   PRO A 315     -77.871 -37.551 -28.537  1.00  0.93           N  
ATOM   4977  CA  PRO A 315     -79.022 -36.647 -28.471  1.00  0.93           C  
ATOM   4978  C   PRO A 315     -78.766 -35.160 -28.804  1.00  0.93           C  
ATOM   4979  O   PRO A 315     -79.613 -34.565 -29.461  1.00  0.93           O  
ATOM   4980  CB  PRO A 315     -79.518 -36.864 -27.038  1.00  0.93           C  
ATOM   4981  CG  PRO A 315     -79.162 -38.306 -26.757  1.00  0.93           C  
ATOM   4982  CD  PRO A 315     -77.820 -38.516 -27.416  1.00  0.93           C  
ATOM   4983  HA  PRO A 315     -79.795 -37.035 -29.149  1.00  0.93           H  
ATOM   4984 1HB  PRO A 315     -79.092 -36.151 -26.337  1.00  0.93           H  
ATOM   4985 2HB  PRO A 315     -80.610 -36.704 -27.011  1.00  0.93           H  
ATOM   4986 1HG  PRO A 315     -79.139 -38.492 -25.675  1.00  0.93           H  
ATOM   4987 2HG  PRO A 315     -79.936 -38.973 -27.178  1.00  0.93           H  
ATOM   4988 1HD  PRO A 315     -77.002 -38.276 -26.722  1.00  0.93           H  
ATOM   4989 2HD  PRO A 315     -77.777 -39.551 -27.782  1.00  0.93           H  
ATOM   4990  N   PRO A 316     -77.634 -34.504 -28.447  1.00  0.90           N  
ATOM   4991  CA  PRO A 316     -77.378 -33.121 -28.817  1.00  0.90           C  
ATOM   4992  C   PRO A 316     -77.421 -32.896 -30.334  1.00  0.90           C  
ATOM   4993  O   PRO A 316     -77.573 -31.761 -30.781  1.00  0.90           O  
ATOM   4994  CB  PRO A 316     -75.993 -32.863 -28.230  1.00  0.90           C  
ATOM   4995  CG  PRO A 316     -75.893 -33.827 -27.059  1.00  0.90           C  
ATOM   4996  CD  PRO A 316     -76.607 -35.060 -27.511  1.00  0.90           C  
ATOM   4997  HA  PRO A 316     -78.126 -32.486 -28.324  1.00  0.90           H  
ATOM   4998 1HB  PRO A 316     -75.231 -33.038 -29.001  1.00  0.90           H  
ATOM   4999 2HB  PRO A 316     -75.908 -31.809 -27.928  1.00  0.90           H  
ATOM   5000 1HG  PRO A 316     -74.839 -34.016 -26.811  1.00  0.90           H  
ATOM   5001 2HG  PRO A 316     -76.352 -33.383 -26.166  1.00  0.90           H  
ATOM   5002 1HD  PRO A 316     -75.883 -35.659 -28.015  1.00  0.90           H  
ATOM   5003 2HD  PRO A 316     -77.034 -35.560 -26.657  1.00  0.90           H  
ATOM   5004  N   ASN A 317     -77.252 -33.964 -31.130  1.00  0.89           N  
ATOM   5005  CA  ASN A 317     -77.299 -33.869 -32.584  1.00  0.89           C  
ATOM   5006  C   ASN A 317     -78.655 -34.302 -33.170  1.00  0.89           C  
ATOM   5007  O   ASN A 317     -78.797 -34.427 -34.390  1.00  0.89           O  
ATOM   5008  CB  ASN A 317     -76.207 -34.700 -33.225  1.00  0.89           C  
ATOM   5009  CG  ASN A 317     -74.824 -34.172 -33.006  1.00  0.89           C  
ATOM   5010  OD1 ASN A 317     -74.591 -32.962 -32.870  1.00  0.89           O  
ATOM   5011  ND2 ASN A 317     -73.885 -35.064 -33.008  1.00  0.89           N  
ATOM   5012  H   ASN A 317     -77.112 -34.893 -30.732  1.00  0.89           H  
ATOM   5013  HA  ASN A 317     -77.143 -32.830 -32.859  1.00  0.89           H  
ATOM   5014 1HB  ASN A 317     -76.253 -35.718 -32.819  1.00  0.89           H  
ATOM   5015 2HB  ASN A 317     -76.387 -34.782 -34.295  1.00  0.89           H  
ATOM   5016 1HD2 ASN A 317     -72.931 -34.796 -32.889  1.00  0.89           H  
ATOM   5017 2HD2 ASN A 317     -74.120 -36.032 -33.130  1.00  0.89           H  
ATOM   5018  N   GLU A 318     -79.677 -34.498 -32.324  1.00  0.91           N  
ATOM   5019  CA  GLU A 318     -80.976 -34.980 -32.816  1.00  0.91           C  
ATOM   5020  C   GLU A 318     -81.635 -34.057 -33.835  1.00  0.91           C  
ATOM   5021  O   GLU A 318     -82.434 -34.496 -34.660  1.00  0.91           O  
ATOM   5022  CB  GLU A 318     -81.974 -35.186 -31.660  1.00  0.91           C  
ATOM   5023  CG  GLU A 318     -82.504 -33.901 -30.981  1.00  0.91           C  
ATOM   5024  CD  GLU A 318     -83.480 -34.191 -29.836  1.00  0.91           C  
ATOM   5025  OE1 GLU A 318     -83.786 -35.341 -29.614  1.00  0.91           O  
ATOM   5026  OE2 GLU A 318     -83.930 -33.256 -29.206  1.00  0.91           O  
ATOM   5027  H   GLU A 318     -79.549 -34.365 -31.322  1.00  0.91           H  
ATOM   5028  HA  GLU A 318     -80.810 -35.937 -33.305  1.00  0.91           H  
ATOM   5029 1HB  GLU A 318     -82.831 -35.755 -32.017  1.00  0.91           H  
ATOM   5030 2HB  GLU A 318     -81.497 -35.772 -30.878  1.00  0.91           H  
ATOM   5031 1HG  GLU A 318     -81.661 -33.323 -30.598  1.00  0.91           H  
ATOM   5032 2HG  GLU A 318     -83.018 -33.294 -31.722  1.00  0.91           H  
ATOM   5033  N   GLY A 319     -81.297 -32.782 -33.798  1.00  0.97           N  
ATOM   5034  CA  GLY A 319     -81.889 -31.822 -34.702  1.00  0.97           C  
ATOM   5035  C   GLY A 319     -81.161 -31.725 -36.039  1.00  0.97           C  
ATOM   5036  O   GLY A 319     -81.587 -30.954 -36.903  1.00  0.97           O  
ATOM   5037  H   GLY A 319     -80.619 -32.476 -33.113  1.00  0.97           H  
ATOM   5038 1HA  GLY A 319     -82.923 -32.105 -34.869  1.00  0.97           H  
ATOM   5039 2HA  GLY A 319     -81.909 -30.845 -34.230  1.00  0.97           H  
ATOM   5040  N   PHE A 320     -80.078 -32.498 -36.231  1.00  1.07           N  
ATOM   5041  CA  PHE A 320     -79.354 -32.416 -37.493  1.00  1.07           C  
ATOM   5042  C   PHE A 320     -79.828 -33.447 -38.505  1.00  1.07           C  
ATOM   5043  O   PHE A 320     -79.384 -33.451 -39.653  1.00  1.07           O  
ATOM   5044  CB  PHE A 320     -77.840 -32.576 -37.333  1.00  1.07           C  
ATOM   5045  CG  PHE A 320     -77.152 -31.449 -36.652  1.00  1.07           C  
ATOM   5046  CD1 PHE A 320     -76.399 -31.643 -35.532  1.00  1.07           C  
ATOM   5047  CD2 PHE A 320     -77.282 -30.191 -37.135  1.00  1.07           C  
ATOM   5048  CE1 PHE A 320     -75.776 -30.586 -34.906  1.00  1.07           C  
ATOM   5049  CE2 PHE A 320     -76.680 -29.124 -36.525  1.00  1.07           C  
ATOM   5050  CZ  PHE A 320     -75.920 -29.318 -35.405  1.00  1.07           C  
ATOM   5051  H   PHE A 320     -79.750 -33.139 -35.506  1.00  1.07           H  
ATOM   5052  HA  PHE A 320     -79.521 -31.432 -37.902  1.00  1.07           H  
ATOM   5053 1HB  PHE A 320     -77.639 -33.488 -36.762  1.00  1.07           H  
ATOM   5054 2HB  PHE A 320     -77.387 -32.699 -38.303  1.00  1.07           H  
ATOM   5055  HD1 PHE A 320     -76.291 -32.643 -35.147  1.00  1.07           H  
ATOM   5056  HD2 PHE A 320     -77.876 -30.049 -38.010  1.00  1.07           H  
ATOM   5057  HE1 PHE A 320     -75.176 -30.756 -34.014  1.00  1.07           H  
ATOM   5058  HE2 PHE A 320     -76.809 -28.118 -36.927  1.00  1.07           H  
ATOM   5059  HZ  PHE A 320     -75.438 -28.470 -34.913  1.00  1.07           H  
ATOM   5060  N   CYS A 321     -80.704 -34.354 -38.098  1.00  1.18           N  
ATOM   5061  CA  CYS A 321     -81.134 -35.340 -39.066  1.00  1.18           C  
ATOM   5062  C   CYS A 321     -82.489 -35.974 -38.703  1.00  1.18           C  
ATOM   5063  O   CYS A 321     -82.659 -36.453 -37.581  1.00  1.18           O  
ATOM   5064  CB  CYS A 321     -80.052 -36.420 -39.132  1.00  1.18           C  
ATOM   5065  SG  CYS A 321     -80.290 -37.648 -40.359  1.00  1.18           S  
ATOM   5066  H   CYS A 321     -81.058 -34.344 -37.148  1.00  1.18           H  
ATOM   5067  HA  CYS A 321     -81.182 -34.837 -40.023  1.00  1.18           H  
ATOM   5068 1HB  CYS A 321     -79.084 -35.960 -39.313  1.00  1.18           H  
ATOM   5069 2HB  CYS A 321     -79.984 -36.924 -38.167  1.00  1.18           H  
ATOM   5070  HG  CYS A 321     -79.011 -38.122 -40.330  1.00  1.18           H  
ATOM   5071  N   PRO A 322     -83.407 -36.173 -39.675  1.00  1.28           N  
ATOM   5072  CA  PRO A 322     -84.711 -36.788 -39.513  1.00  1.28           C  
ATOM   5073  C   PRO A 322     -84.666 -38.309 -39.442  1.00  1.28           C  
ATOM   5074  O   PRO A 322     -85.222 -39.000 -40.294  1.00  1.28           O  
ATOM   5075  CB  PRO A 322     -85.450 -36.299 -40.757  1.00  1.28           C  
ATOM   5076  CG  PRO A 322     -84.387 -36.172 -41.788  1.00  1.28           C  
ATOM   5077  CD  PRO A 322     -83.180 -35.673 -41.033  1.00  1.28           C  
ATOM   5078  HA  PRO A 322     -85.181 -36.382 -38.604  1.00  1.28           H  
ATOM   5079 1HB  PRO A 322     -86.233 -37.020 -41.034  1.00  1.28           H  
ATOM   5080 2HB  PRO A 322     -85.955 -35.342 -40.545  1.00  1.28           H  
ATOM   5081 1HG  PRO A 322     -84.211 -37.144 -42.268  1.00  1.28           H  
ATOM   5082 2HG  PRO A 322     -84.711 -35.475 -42.574  1.00  1.28           H  
ATOM   5083 1HD  PRO A 322     -82.313 -36.122 -41.474  1.00  1.28           H  
ATOM   5084 2HD  PRO A 322     -83.152 -34.571 -41.052  1.00  1.28           H  
ATOM   5085  N   CYS A 323     -83.998 -38.809 -38.413  1.00  1.33           N  
ATOM   5086  CA  CYS A 323     -83.873 -40.242 -38.130  1.00  1.33           C  
ATOM   5087  C   CYS A 323     -83.245 -41.119 -39.223  1.00  1.33           C  
ATOM   5088  O   CYS A 323     -83.724 -42.225 -39.479  1.00  1.33           O  
ATOM   5089  CB  CYS A 323     -85.245 -40.823 -37.803  1.00  1.33           C  
ATOM   5090  SG  CYS A 323     -86.048 -40.053 -36.382  1.00  1.33           S  
ATOM   5091  H   CYS A 323     -83.558 -38.137 -37.784  1.00  1.33           H  
ATOM   5092  HA  CYS A 323     -83.250 -40.336 -37.240  1.00  1.33           H  
ATOM   5093 1HB  CYS A 323     -85.910 -40.735 -38.660  1.00  1.33           H  
ATOM   5094 2HB  CYS A 323     -85.139 -41.886 -37.591  1.00  1.33           H  
ATOM   5095  HG  CYS A 323     -87.148 -40.799 -36.425  1.00  1.33           H  
ATOM   5096  N   ARG A 324     -82.169 -40.658 -39.843  1.00  1.29           N  
ATOM   5097  CA  ARG A 324     -81.459 -41.476 -40.828  1.00  1.29           C  
ATOM   5098  C   ARG A 324     -80.349 -42.202 -40.099  1.00  1.29           C  
ATOM   5099  O   ARG A 324     -80.181 -42.021 -38.888  1.00  1.29           O  
ATOM   5100  CB  ARG A 324     -80.875 -40.687 -41.991  1.00  1.29           C  
ATOM   5101  CG  ARG A 324     -81.867 -39.914 -42.815  1.00  1.29           C  
ATOM   5102  CD  ARG A 324     -82.698 -40.846 -43.638  1.00  1.29           C  
ATOM   5103  NE  ARG A 324     -83.591 -40.150 -44.561  1.00  1.29           N  
ATOM   5104  CZ  ARG A 324     -84.546 -40.757 -45.300  1.00  1.29           C  
ATOM   5105  NH1 ARG A 324     -84.717 -42.057 -45.210  1.00  1.29           N  
ATOM   5106  NH2 ARG A 324     -85.319 -40.045 -46.102  1.00  1.29           N  
ATOM   5107  H   ARG A 324     -81.824 -39.735 -39.621  1.00  1.29           H  
ATOM   5108  HA  ARG A 324     -82.141 -42.219 -41.241  1.00  1.29           H  
ATOM   5109 1HB  ARG A 324     -80.070 -40.058 -41.665  1.00  1.29           H  
ATOM   5110 2HB  ARG A 324     -80.425 -41.393 -42.686  1.00  1.29           H  
ATOM   5111 1HG  ARG A 324     -82.529 -39.343 -42.158  1.00  1.29           H  
ATOM   5112 2HG  ARG A 324     -81.327 -39.241 -43.460  1.00  1.29           H  
ATOM   5113 1HD  ARG A 324     -82.040 -41.494 -44.222  1.00  1.29           H  
ATOM   5114 2HD  ARG A 324     -83.307 -41.458 -42.971  1.00  1.29           H  
ATOM   5115  HE  ARG A 324     -83.495 -39.151 -44.647  1.00  1.29           H  
ATOM   5116 1HH1 ARG A 324     -84.128 -42.605 -44.593  1.00  1.29           H  
ATOM   5117 2HH1 ARG A 324     -85.450 -42.507 -45.741  1.00  1.29           H  
ATOM   5118 1HH2 ARG A 324     -85.198 -39.046 -46.171  1.00  1.29           H  
ATOM   5119 2HH2 ARG A 324     -86.043 -40.500 -46.639  1.00  1.29           H  
ATOM   5120  N   GLU A 325     -79.628 -43.041 -40.819  1.00  1.19           N  
ATOM   5121  CA  GLU A 325     -78.552 -43.841 -40.264  1.00  1.19           C  
ATOM   5122  C   GLU A 325     -77.530 -42.959 -39.547  1.00  1.19           C  
ATOM   5123  O   GLU A 325     -77.263 -41.834 -39.966  1.00  1.19           O  
ATOM   5124  CB  GLU A 325     -77.916 -44.620 -41.394  1.00  1.19           C  
ATOM   5125  CG  GLU A 325     -78.858 -45.614 -42.045  1.00  1.19           C  
ATOM   5126  CD  GLU A 325     -79.722 -44.967 -43.111  1.00  1.19           C  
ATOM   5127  OE1 GLU A 325     -79.619 -43.774 -43.275  1.00  1.19           O  
ATOM   5128  OE2 GLU A 325     -80.491 -45.652 -43.738  1.00  1.19           O  
ATOM   5129  H   GLU A 325     -79.837 -43.141 -41.800  1.00  1.19           H  
ATOM   5130  HA  GLU A 325     -78.974 -44.539 -39.538  1.00  1.19           H  
ATOM   5131 1HB  GLU A 325     -77.610 -43.920 -42.159  1.00  1.19           H  
ATOM   5132 2HB  GLU A 325     -77.031 -45.151 -41.037  1.00  1.19           H  
ATOM   5133 1HG  GLU A 325     -78.269 -46.402 -42.502  1.00  1.19           H  
ATOM   5134 2HG  GLU A 325     -79.490 -46.064 -41.282  1.00  1.19           H  
ATOM   5135  N   SER A 326     -76.944 -43.504 -38.479  1.00  1.06           N  
ATOM   5136  CA  SER A 326     -76.041 -42.818 -37.535  1.00  1.06           C  
ATOM   5137  C   SER A 326     -74.786 -42.131 -38.064  1.00  1.06           C  
ATOM   5138  O   SER A 326     -74.065 -41.519 -37.288  1.00  1.06           O  
ATOM   5139  CB  SER A 326     -75.605 -43.790 -36.470  1.00  1.06           C  
ATOM   5140  OG  SER A 326     -74.823 -44.820 -37.012  1.00  1.06           O  
ATOM   5141  H   SER A 326     -77.194 -44.460 -38.262  1.00  1.06           H  
ATOM   5142  HA  SER A 326     -76.637 -42.044 -37.051  1.00  1.06           H  
ATOM   5143 1HB  SER A 326     -75.031 -43.256 -35.716  1.00  1.06           H  
ATOM   5144 2HB  SER A 326     -76.484 -44.211 -35.983  1.00  1.06           H  
ATOM   5145  HG  SER A 326     -74.711 -45.465 -36.304  1.00  1.06           H  
ATOM   5146  N   GLY A 327     -74.445 -42.316 -39.317  1.00  0.95           N  
ATOM   5147  CA  GLY A 327     -73.279 -41.629 -39.845  1.00  0.95           C  
ATOM   5148  C   GLY A 327     -73.668 -40.561 -40.848  1.00  0.95           C  
ATOM   5149  O   GLY A 327     -72.798 -39.994 -41.515  1.00  0.95           O  
ATOM   5150  H   GLY A 327     -75.044 -42.859 -39.919  1.00  0.95           H  
ATOM   5151 1HA  GLY A 327     -72.706 -41.181 -39.033  1.00  0.95           H  
ATOM   5152 2HA  GLY A 327     -72.634 -42.339 -40.323  1.00  0.95           H  
ATOM   5153  N   ILE A 328     -74.974 -40.310 -40.977  1.00  0.88           N  
ATOM   5154  CA  ILE A 328     -75.480 -39.382 -41.975  1.00  0.88           C  
ATOM   5155  C   ILE A 328     -76.344 -38.198 -41.506  1.00  0.88           C  
ATOM   5156  O   ILE A 328     -77.328 -38.357 -40.780  1.00  0.88           O  
ATOM   5157  CB  ILE A 328     -76.284 -40.156 -43.024  1.00  0.88           C  
ATOM   5158  CG1 ILE A 328     -75.436 -41.152 -43.764  1.00  0.88           C  
ATOM   5159  CG2 ILE A 328     -76.866 -39.236 -43.965  1.00  0.88           C  
ATOM   5160  CD1 ILE A 328     -76.266 -41.997 -44.656  1.00  0.88           C  
ATOM   5161  H   ILE A 328     -75.649 -40.796 -40.390  1.00  0.88           H  
ATOM   5162  HA  ILE A 328     -74.616 -38.958 -42.480  1.00  0.88           H  
ATOM   5163  HB  ILE A 328     -77.082 -40.718 -42.526  1.00  0.88           H  
ATOM   5164 1HG1 ILE A 328     -74.706 -40.616 -44.367  1.00  0.88           H  
ATOM   5165 2HG1 ILE A 328     -74.911 -41.799 -43.072  1.00  0.88           H  
ATOM   5166 1HG2 ILE A 328     -77.441 -39.780 -44.712  1.00  0.88           H  
ATOM   5167 2HG2 ILE A 328     -77.516 -38.539 -43.455  1.00  0.88           H  
ATOM   5168 3HG2 ILE A 328     -76.031 -38.716 -44.424  1.00  0.88           H  
ATOM   5169 1HD1 ILE A 328     -75.640 -42.683 -45.204  1.00  0.88           H  
ATOM   5170 2HD1 ILE A 328     -77.001 -42.553 -44.071  1.00  0.88           H  
ATOM   5171 3HD1 ILE A 328     -76.783 -41.353 -45.351  1.00  0.88           H  
ATOM   5172  N   GLN A 329     -75.984 -37.008 -42.001  1.00  0.85           N  
ATOM   5173  CA  GLN A 329     -76.706 -35.752 -41.793  1.00  0.85           C  
ATOM   5174  C   GLN A 329     -77.500 -35.330 -43.025  1.00  0.85           C  
ATOM   5175  O   GLN A 329     -76.965 -35.230 -44.124  1.00  0.85           O  
ATOM   5176  CB  GLN A 329     -75.727 -34.650 -41.457  1.00  0.85           C  
ATOM   5177  CG  GLN A 329     -76.313 -33.281 -41.288  1.00  0.85           C  
ATOM   5178  CD  GLN A 329     -75.231 -32.330 -40.975  1.00  0.85           C  
ATOM   5179  OE1 GLN A 329     -74.510 -32.534 -39.997  1.00  0.85           O  
ATOM   5180  NE2 GLN A 329     -75.048 -31.315 -41.793  1.00  0.85           N  
ATOM   5181  H   GLN A 329     -75.141 -36.982 -42.572  1.00  0.85           H  
ATOM   5182  HA  GLN A 329     -77.402 -35.882 -40.967  1.00  0.85           H  
ATOM   5183 1HB  GLN A 329     -75.258 -34.892 -40.507  1.00  0.85           H  
ATOM   5184 2HB  GLN A 329     -74.947 -34.608 -42.217  1.00  0.85           H  
ATOM   5185 1HG  GLN A 329     -76.797 -32.968 -42.215  1.00  0.85           H  
ATOM   5186 2HG  GLN A 329     -77.029 -33.288 -40.484  1.00  0.85           H  
ATOM   5187 1HE2 GLN A 329     -74.300 -30.678 -41.626  1.00  0.85           H  
ATOM   5188 2HE2 GLN A 329     -75.642 -31.187 -42.584  1.00  0.85           H  
ATOM   5189  N   ASN A 330     -78.779 -35.063 -42.860  1.00  0.86           N  
ATOM   5190  CA  ASN A 330     -79.612 -34.654 -43.993  1.00  0.86           C  
ATOM   5191  C   ASN A 330     -79.509 -33.159 -44.243  1.00  0.86           C  
ATOM   5192  O   ASN A 330     -79.878 -32.364 -43.381  1.00  0.86           O  
ATOM   5193  CB  ASN A 330     -81.045 -35.069 -43.788  1.00  0.86           C  
ATOM   5194  CG  ASN A 330     -81.944 -34.809 -44.991  1.00  0.86           C  
ATOM   5195  OD1 ASN A 330     -81.687 -33.978 -45.874  1.00  0.86           O  
ATOM   5196  ND2 ASN A 330     -83.036 -35.533 -45.032  1.00  0.86           N  
ATOM   5197  H   ASN A 330     -79.190 -35.142 -41.937  1.00  0.86           H  
ATOM   5198  HA  ASN A 330     -79.236 -35.132 -44.894  1.00  0.86           H  
ATOM   5199 1HB  ASN A 330     -81.086 -36.126 -43.526  1.00  0.86           H  
ATOM   5200 2HB  ASN A 330     -81.436 -34.503 -42.952  1.00  0.86           H  
ATOM   5201 1HD2 ASN A 330     -83.686 -35.429 -45.788  1.00  0.86           H  
ATOM   5202 2HD2 ASN A 330     -83.222 -36.192 -44.307  1.00  0.86           H  
ATOM   5203  N   VAL A 331     -78.967 -32.766 -45.395  1.00  0.90           N  
ATOM   5204  CA  VAL A 331     -78.771 -31.351 -45.674  1.00  0.90           C  
ATOM   5205  C   VAL A 331     -79.709 -30.837 -46.759  1.00  0.90           C  
ATOM   5206  O   VAL A 331     -79.593 -29.681 -47.167  1.00  0.90           O  
ATOM   5207  CB  VAL A 331     -77.298 -31.036 -46.056  1.00  0.90           C  
ATOM   5208  CG1 VAL A 331     -76.398 -31.346 -44.897  1.00  0.90           C  
ATOM   5209  CG2 VAL A 331     -76.863 -31.842 -47.277  1.00  0.90           C  
ATOM   5210  H   VAL A 331     -78.712 -33.451 -46.112  1.00  0.90           H  
ATOM   5211  HA  VAL A 331     -78.981 -30.797 -44.760  1.00  0.90           H  
ATOM   5212  HB  VAL A 331     -77.216 -29.970 -46.272  1.00  0.90           H  
ATOM   5213 1HG1 VAL A 331     -75.386 -31.084 -45.158  1.00  0.90           H  
ATOM   5214 2HG1 VAL A 331     -76.719 -30.747 -44.049  1.00  0.90           H  
ATOM   5215 3HG1 VAL A 331     -76.455 -32.407 -44.648  1.00  0.90           H  
ATOM   5216 1HG2 VAL A 331     -75.832 -31.600 -47.535  1.00  0.90           H  
ATOM   5217 2HG2 VAL A 331     -76.933 -32.893 -47.042  1.00  0.90           H  
ATOM   5218 3HG2 VAL A 331     -77.515 -31.612 -48.120  1.00  0.90           H  
ATOM   5219  N   SER A 332     -80.685 -31.658 -47.174  1.00  0.96           N  
ATOM   5220  CA  SER A 332     -81.640 -31.271 -48.227  1.00  0.96           C  
ATOM   5221  C   SER A 332     -82.479 -30.055 -47.832  1.00  0.96           C  
ATOM   5222  O   SER A 332     -82.897 -29.251 -48.669  1.00  0.96           O  
ATOM   5223  CB  SER A 332     -82.576 -32.436 -48.524  1.00  0.96           C  
ATOM   5224  OG  SER A 332     -83.402 -32.722 -47.440  1.00  0.96           O  
ATOM   5225  H   SER A 332     -80.764 -32.584 -46.756  1.00  0.96           H  
ATOM   5226  HA  SER A 332     -81.078 -31.023 -49.129  1.00  0.96           H  
ATOM   5227 1HB  SER A 332     -83.189 -32.193 -49.387  1.00  0.96           H  
ATOM   5228 2HB  SER A 332     -81.989 -33.320 -48.770  1.00  0.96           H  
ATOM   5229  HG  SER A 332     -82.837 -33.199 -46.817  1.00  0.96           H  
ATOM   5230  N   THR A 333     -82.653 -29.871 -46.530  1.00  1.04           N  
ATOM   5231  CA  THR A 333     -83.393 -28.743 -45.991  1.00  1.04           C  
ATOM   5232  C   THR A 333     -82.697 -27.441 -46.366  1.00  1.04           C  
ATOM   5233  O   THR A 333     -83.344 -26.409 -46.557  1.00  1.04           O  
ATOM   5234  CB  THR A 333     -83.559 -28.848 -44.468  1.00  1.04           C  
ATOM   5235  OG1 THR A 333     -84.301 -30.031 -44.143  1.00  1.04           O  
ATOM   5236  CG2 THR A 333     -84.292 -27.637 -43.945  1.00  1.04           C  
ATOM   5237  H   THR A 333     -82.278 -30.563 -45.898  1.00  1.04           H  
ATOM   5238  HA  THR A 333     -84.386 -28.734 -46.441  1.00  1.04           H  
ATOM   5239  HB  THR A 333     -82.576 -28.903 -43.996  1.00  1.04           H  
ATOM   5240  HG1 THR A 333     -84.359 -30.115 -43.183  1.00  1.04           H  
ATOM   5241 1HG2 THR A 333     -84.404 -27.718 -42.865  1.00  1.04           H  
ATOM   5242 2HG2 THR A 333     -83.724 -26.751 -44.186  1.00  1.04           H  
ATOM   5243 3HG2 THR A 333     -85.275 -27.576 -44.407  1.00  1.04           H  
ATOM   5244  N   CYS A 334     -81.364 -27.478 -46.354  1.00  1.13           N  
ATOM   5245  CA  CYS A 334     -80.546 -26.321 -46.638  1.00  1.13           C  
ATOM   5246  C   CYS A 334     -80.224 -26.253 -48.143  1.00  1.13           C  
ATOM   5247  O   CYS A 334     -80.322 -25.197 -48.773  1.00  1.13           O  
ATOM   5248  CB  CYS A 334     -79.263 -26.415 -45.805  1.00  1.13           C  
ATOM   5249  SG  CYS A 334     -78.205 -24.959 -45.825  1.00  1.13           S  
ATOM   5250  H   CYS A 334     -80.893 -28.366 -46.222  1.00  1.13           H  
ATOM   5251  HA  CYS A 334     -81.090 -25.425 -46.356  1.00  1.13           H  
ATOM   5252 1HB  CYS A 334     -79.527 -26.617 -44.767  1.00  1.13           H  
ATOM   5253 2HB  CYS A 334     -78.674 -27.265 -46.157  1.00  1.13           H  
ATOM   5254  N   ARG A 335     -79.899 -27.401 -48.761  1.00  1.18           N  
ATOM   5255  CA  ARG A 335     -79.468 -27.414 -50.164  1.00  1.18           C  
ATOM   5256  C   ARG A 335     -80.594 -27.559 -51.186  1.00  1.18           C  
ATOM   5257  O   ARG A 335     -80.667 -28.529 -51.947  1.00  1.18           O  
ATOM   5258  CB  ARG A 335     -78.448 -28.512 -50.414  1.00  1.18           C  
ATOM   5259  CG  ARG A 335     -77.136 -28.331 -49.663  1.00  1.18           C  
ATOM   5260  CD  ARG A 335     -76.078 -29.276 -50.132  1.00  1.18           C  
ATOM   5261  NE  ARG A 335     -74.817 -29.039 -49.444  1.00  1.18           N  
ATOM   5262  CZ  ARG A 335     -73.602 -29.355 -49.934  1.00  1.18           C  
ATOM   5263  NH1 ARG A 335     -73.479 -29.913 -51.117  1.00  1.18           N  
ATOM   5264  NH2 ARG A 335     -72.528 -29.078 -49.226  1.00  1.18           N  
ATOM   5265  H   ARG A 335     -79.888 -28.263 -48.232  1.00  1.18           H  
ATOM   5266  HA  ARG A 335     -78.972 -26.463 -50.359  1.00  1.18           H  
ATOM   5267 1HB  ARG A 335     -78.873 -29.472 -50.105  1.00  1.18           H  
ATOM   5268 2HB  ARG A 335     -78.229 -28.576 -51.478  1.00  1.18           H  
ATOM   5269 1HG  ARG A 335     -76.777 -27.311 -49.792  1.00  1.18           H  
ATOM   5270 2HG  ARG A 335     -77.311 -28.520 -48.598  1.00  1.18           H  
ATOM   5271 1HD  ARG A 335     -76.387 -30.302 -49.937  1.00  1.18           H  
ATOM   5272 2HD  ARG A 335     -75.914 -29.145 -51.201  1.00  1.18           H  
ATOM   5273  HE  ARG A 335     -74.850 -28.599 -48.526  1.00  1.18           H  
ATOM   5274 1HH1 ARG A 335     -74.298 -30.114 -51.672  1.00  1.18           H  
ATOM   5275 2HH1 ARG A 335     -72.556 -30.113 -51.477  1.00  1.18           H  
ATOM   5276 1HH2 ARG A 335     -72.630 -28.614 -48.310  1.00  1.18           H  
ATOM   5277 2HH2 ARG A 335     -71.614 -29.297 -49.586  1.00  1.18           H  
ATOM   5278  N   PHE A 336     -81.453 -26.559 -51.197  1.00  1.19           N  
ATOM   5279  CA  PHE A 336     -82.555 -26.402 -52.148  1.00  1.19           C  
ATOM   5280  C   PHE A 336     -83.550 -27.566 -52.253  1.00  1.19           C  
ATOM   5281  O   PHE A 336     -84.232 -27.683 -53.271  1.00  1.19           O  
ATOM   5282  CB  PHE A 336     -81.985 -26.145 -53.547  1.00  1.19           C  
ATOM   5283  CG  PHE A 336     -80.995 -25.029 -53.565  1.00  1.19           C  
ATOM   5284  CD1 PHE A 336     -79.651 -25.274 -53.819  1.00  1.19           C  
ATOM   5285  CD2 PHE A 336     -81.389 -23.743 -53.283  1.00  1.19           C  
ATOM   5286  CE1 PHE A 336     -78.735 -24.242 -53.803  1.00  1.19           C  
ATOM   5287  CE2 PHE A 336     -80.483 -22.711 -53.265  1.00  1.19           C  
ATOM   5288  CZ  PHE A 336     -79.153 -22.960 -53.524  1.00  1.19           C  
ATOM   5289  H   PHE A 336     -81.283 -25.836 -50.495  1.00  1.19           H  
ATOM   5290  HA  PHE A 336     -83.118 -25.520 -51.842  1.00  1.19           H  
ATOM   5291 1HB  PHE A 336     -81.502 -27.046 -53.927  1.00  1.19           H  
ATOM   5292 2HB  PHE A 336     -82.792 -25.894 -54.230  1.00  1.19           H  
ATOM   5293  HD1 PHE A 336     -79.324 -26.294 -54.033  1.00  1.19           H  
ATOM   5294  HD2 PHE A 336     -82.436 -23.553 -53.064  1.00  1.19           H  
ATOM   5295  HE1 PHE A 336     -77.683 -24.440 -54.007  1.00  1.19           H  
ATOM   5296  HE2 PHE A 336     -80.815 -21.698 -53.038  1.00  1.19           H  
ATOM   5297  HZ  PHE A 336     -78.434 -22.143 -53.506  1.00  1.19           H  
ATOM   5298  N   GLY A 337     -83.652 -28.430 -51.242  1.00  1.16           N  
ATOM   5299  CA  GLY A 337     -84.593 -29.542 -51.285  1.00  1.16           C  
ATOM   5300  C   GLY A 337     -84.010 -30.782 -51.961  1.00  1.16           C  
ATOM   5301  O   GLY A 337     -84.660 -31.828 -52.019  1.00  1.16           O  
ATOM   5302  H   GLY A 337     -83.080 -28.353 -50.403  1.00  1.16           H  
ATOM   5303 1HA  GLY A 337     -84.889 -29.794 -50.267  1.00  1.16           H  
ATOM   5304 2HA  GLY A 337     -85.494 -29.231 -51.809  1.00  1.16           H  
ATOM   5305  N   ALA A 338     -82.798 -30.676 -52.503  1.00  1.09           N  
ATOM   5306  CA  ALA A 338     -82.192 -31.819 -53.165  1.00  1.09           C  
ATOM   5307  C   ALA A 338     -81.916 -32.880 -52.111  1.00  1.09           C  
ATOM   5308  O   ALA A 338     -81.366 -32.528 -51.078  1.00  1.09           O  
ATOM   5309  CB  ALA A 338     -80.920 -31.398 -53.854  1.00  1.09           C  
ATOM   5310  H   ALA A 338     -82.276 -29.799 -52.431  1.00  1.09           H  
ATOM   5311  HA  ALA A 338     -82.894 -32.195 -53.903  1.00  1.09           H  
ATOM   5312 1HB  ALA A 338     -80.471 -32.239 -54.341  1.00  1.09           H  
ATOM   5313 2HB  ALA A 338     -81.158 -30.631 -54.585  1.00  1.09           H  
ATOM   5314 3HB  ALA A 338     -80.226 -30.992 -53.118  1.00  1.09           H  
ATOM   5315  N   PRO A 339     -82.112 -34.190 -52.373  1.00  0.99           N  
ATOM   5316  CA  PRO A 339     -81.951 -35.300 -51.425  1.00  0.99           C  
ATOM   5317  C   PRO A 339     -80.505 -35.644 -51.156  1.00  0.99           C  
ATOM   5318  O   PRO A 339     -80.053 -36.771 -51.379  1.00  0.99           O  
ATOM   5319  CB  PRO A 339     -82.647 -36.438 -52.160  1.00  0.99           C  
ATOM   5320  CG  PRO A 339     -82.406 -36.124 -53.616  1.00  0.99           C  
ATOM   5321  CD  PRO A 339     -82.525 -34.610 -53.703  1.00  0.99           C  
ATOM   5322  HA  PRO A 339     -82.473 -35.055 -50.489  1.00  0.99           H  
ATOM   5323 1HB  PRO A 339     -82.229 -37.410 -51.853  1.00  0.99           H  
ATOM   5324 2HB  PRO A 339     -83.714 -36.448 -51.897  1.00  0.99           H  
ATOM   5325 1HG  PRO A 339     -81.418 -36.463 -53.899  1.00  0.99           H  
ATOM   5326 2HG  PRO A 339     -83.121 -36.666 -54.255  1.00  0.99           H  
ATOM   5327 1HD  PRO A 339     -81.861 -34.222 -54.473  1.00  0.99           H  
ATOM   5328 2HD  PRO A 339     -83.562 -34.321 -53.858  1.00  0.99           H  
ATOM   5329  N   LEU A 340     -79.808 -34.657 -50.634  1.00  0.90           N  
ATOM   5330  CA  LEU A 340     -78.410 -34.732 -50.345  1.00  0.90           C  
ATOM   5331  C   LEU A 340     -78.129 -34.844 -48.858  1.00  0.90           C  
ATOM   5332  O   LEU A 340     -78.806 -34.234 -48.022  1.00  0.90           O  
ATOM   5333  CB  LEU A 340     -77.748 -33.513 -50.939  1.00  0.90           C  
ATOM   5334  CG  LEU A 340     -77.939 -33.378 -52.467  1.00  0.90           C  
ATOM   5335  CD1 LEU A 340     -77.293 -32.100 -52.961  1.00  0.90           C  
ATOM   5336  CD2 LEU A 340     -77.345 -34.588 -53.141  1.00  0.90           C  
ATOM   5337  H   LEU A 340     -80.285 -33.784 -50.466  1.00  0.90           H  
ATOM   5338  HA  LEU A 340     -78.011 -35.614 -50.837  1.00  0.90           H  
ATOM   5339 1HB  LEU A 340     -78.146 -32.617 -50.459  1.00  0.90           H  
ATOM   5340 2HB  LEU A 340     -76.729 -33.592 -50.741  1.00  0.90           H  
ATOM   5341  HG  LEU A 340     -78.997 -33.330 -52.694  1.00  0.90           H  
ATOM   5342 1HD1 LEU A 340     -77.439 -32.007 -54.040  1.00  0.90           H  
ATOM   5343 2HD1 LEU A 340     -77.752 -31.247 -52.459  1.00  0.90           H  
ATOM   5344 3HD1 LEU A 340     -76.234 -32.121 -52.741  1.00  0.90           H  
ATOM   5345 1HD2 LEU A 340     -77.484 -34.513 -54.215  1.00  0.90           H  
ATOM   5346 2HD2 LEU A 340     -76.283 -34.643 -52.913  1.00  0.90           H  
ATOM   5347 3HD2 LEU A 340     -77.838 -35.490 -52.773  1.00  0.90           H  
ATOM   5348  N   PHE A 341     -77.125 -35.647 -48.556  1.00  0.82           N  
ATOM   5349  CA  PHE A 341     -76.711 -35.948 -47.201  1.00  0.82           C  
ATOM   5350  C   PHE A 341     -75.199 -35.826 -47.005  1.00  0.82           C  
ATOM   5351  O   PHE A 341     -74.437 -36.036 -47.949  1.00  0.82           O  
ATOM   5352  CB  PHE A 341     -77.133 -37.377 -46.923  1.00  0.82           C  
ATOM   5353  CG  PHE A 341     -78.596 -37.623 -47.030  1.00  0.82           C  
ATOM   5354  CD1 PHE A 341     -79.150 -37.864 -48.259  1.00  0.82           C  
ATOM   5355  CD2 PHE A 341     -79.418 -37.649 -45.928  1.00  0.82           C  
ATOM   5356  CE1 PHE A 341     -80.481 -38.073 -48.397  1.00  0.82           C  
ATOM   5357  CE2 PHE A 341     -80.764 -37.885 -46.068  1.00  0.82           C  
ATOM   5358  CZ  PHE A 341     -81.299 -38.089 -47.307  1.00  0.82           C  
ATOM   5359  H   PHE A 341     -76.652 -36.117 -49.324  1.00  0.82           H  
ATOM   5360  HA  PHE A 341     -77.215 -35.265 -46.525  1.00  0.82           H  
ATOM   5361 1HB  PHE A 341     -76.619 -38.058 -47.589  1.00  0.82           H  
ATOM   5362 2HB  PHE A 341     -76.846 -37.579 -45.963  1.00  0.82           H  
ATOM   5363  HD1 PHE A 341     -78.506 -37.858 -49.144  1.00  0.82           H  
ATOM   5364  HD2 PHE A 341     -78.993 -37.476 -44.943  1.00  0.82           H  
ATOM   5365  HE1 PHE A 341     -80.887 -38.223 -49.384  1.00  0.82           H  
ATOM   5366  HE2 PHE A 341     -81.407 -37.897 -45.203  1.00  0.82           H  
ATOM   5367  HZ  PHE A 341     -82.365 -38.265 -47.426  1.00  0.82           H  
ATOM   5368  N   LEU A 342     -74.755 -35.529 -45.782  1.00  0.77           N  
ATOM   5369  CA  LEU A 342     -73.321 -35.517 -45.480  1.00  0.77           C  
ATOM   5370  C   LEU A 342     -72.881 -36.619 -44.514  1.00  0.77           C  
ATOM   5371  O   LEU A 342     -73.604 -36.987 -43.584  1.00  0.77           O  
ATOM   5372  CB  LEU A 342     -72.866 -34.163 -44.930  1.00  0.77           C  
ATOM   5373  CG  LEU A 342     -73.024 -32.975 -45.831  1.00  0.77           C  
ATOM   5374  CD1 LEU A 342     -72.628 -31.755 -45.082  1.00  0.77           C  
ATOM   5375  CD2 LEU A 342     -72.141 -33.141 -47.045  1.00  0.77           C  
ATOM   5376  H   LEU A 342     -75.434 -35.342 -45.053  1.00  0.77           H  
ATOM   5377  HA  LEU A 342     -72.796 -35.669 -46.412  1.00  0.77           H  
ATOM   5378 1HB  LEU A 342     -73.425 -33.959 -44.023  1.00  0.77           H  
ATOM   5379 2HB  LEU A 342     -71.808 -34.241 -44.671  1.00  0.77           H  
ATOM   5380  HG  LEU A 342     -74.060 -32.881 -46.144  1.00  0.77           H  
ATOM   5381 1HD1 LEU A 342     -72.739 -30.899 -45.740  1.00  0.77           H  
ATOM   5382 2HD1 LEU A 342     -73.265 -31.638 -44.207  1.00  0.77           H  
ATOM   5383 3HD1 LEU A 342     -71.589 -31.840 -44.765  1.00  0.77           H  
ATOM   5384 1HD2 LEU A 342     -72.248 -32.277 -47.699  1.00  0.77           H  
ATOM   5385 2HD2 LEU A 342     -71.098 -33.238 -46.734  1.00  0.77           H  
ATOM   5386 3HD2 LEU A 342     -72.438 -34.033 -47.566  1.00  0.77           H  
ATOM   5387  N   SER A 343     -71.655 -37.101 -44.720  1.00  0.74           N  
ATOM   5388  CA  SER A 343     -71.024 -38.100 -43.846  1.00  0.74           C  
ATOM   5389  C   SER A 343     -69.502 -38.048 -43.961  1.00  0.74           C  
ATOM   5390  O   SER A 343     -68.959 -37.398 -44.850  1.00  0.74           O  
ATOM   5391  CB  SER A 343     -71.469 -39.497 -44.231  1.00  0.74           C  
ATOM   5392  OG  SER A 343     -70.945 -39.856 -45.477  1.00  0.74           O  
ATOM   5393  H   SER A 343     -71.161 -36.780 -45.553  1.00  0.74           H  
ATOM   5394  HA  SER A 343     -71.312 -37.902 -42.814  1.00  0.74           H  
ATOM   5395 1HB  SER A 343     -71.133 -40.208 -43.476  1.00  0.74           H  
ATOM   5396 2HB  SER A 343     -72.552 -39.538 -44.258  1.00  0.74           H  
ATOM   5397  HG  SER A 343     -69.978 -39.887 -45.347  1.00  0.74           H  
ATOM   5398  N   HIS A 344     -68.784 -38.729 -43.078  1.00  0.72           N  
ATOM   5399  CA  HIS A 344     -67.340 -38.821 -43.284  1.00  0.72           C  
ATOM   5400  C   HIS A 344     -67.078 -39.672 -44.540  1.00  0.72           C  
ATOM   5401  O   HIS A 344     -67.920 -40.527 -44.866  1.00  0.72           O  
ATOM   5402  CB  HIS A 344     -66.580 -39.349 -42.067  1.00  0.72           C  
ATOM   5403  CG  HIS A 344     -66.384 -38.328 -40.973  1.00  0.72           C  
ATOM   5404  ND1 HIS A 344     -67.059 -38.370 -39.771  1.00  0.72           N  
ATOM   5405  CD2 HIS A 344     -65.588 -37.227 -40.921  1.00  0.72           C  
ATOM   5406  CE1 HIS A 344     -66.670 -37.347 -39.017  1.00  0.72           C  
ATOM   5407  NE2 HIS A 344     -65.787 -36.644 -39.694  1.00  0.72           N  
ATOM   5408  H   HIS A 344     -69.238 -39.209 -42.310  1.00  0.72           H  
ATOM   5409  HA  HIS A 344     -66.978 -37.817 -43.446  1.00  0.72           H  
ATOM   5410 1HB  HIS A 344     -67.135 -40.183 -41.638  1.00  0.72           H  
ATOM   5411 2HB  HIS A 344     -65.610 -39.738 -42.357  1.00  0.72           H  
ATOM   5412  HD2 HIS A 344     -64.913 -36.875 -41.707  1.00  0.72           H  
ATOM   5413  HE1 HIS A 344     -67.018 -37.129 -38.010  1.00  0.72           H  
ATOM   5414  HE2 HIS A 344     -65.324 -35.808 -39.369  1.00  0.72           H  
ATOM   5415  N   PRO A 345     -65.956 -39.458 -45.263  1.00  0.72           N  
ATOM   5416  CA  PRO A 345     -65.609 -40.130 -46.501  1.00  0.72           C  
ATOM   5417  C   PRO A 345     -65.679 -41.635 -46.377  1.00  0.72           C  
ATOM   5418  O   PRO A 345     -65.335 -42.228 -45.346  1.00  0.72           O  
ATOM   5419  CB  PRO A 345     -64.179 -39.661 -46.732  1.00  0.72           C  
ATOM   5420  CG  PRO A 345     -64.112 -38.318 -46.059  1.00  0.72           C  
ATOM   5421  CD  PRO A 345     -64.931 -38.455 -44.832  1.00  0.72           C  
ATOM   5422  HA  PRO A 345     -66.253 -39.797 -47.303  1.00  0.72           H  
ATOM   5423 1HB  PRO A 345     -63.495 -40.380 -46.335  1.00  0.72           H  
ATOM   5424 2HB  PRO A 345     -63.987 -39.618 -47.809  1.00  0.72           H  
ATOM   5425 1HG  PRO A 345     -63.064 -38.070 -45.841  1.00  0.72           H  
ATOM   5426 2HG  PRO A 345     -64.517 -37.531 -46.697  1.00  0.72           H  
ATOM   5427 1HD  PRO A 345     -64.313 -38.827 -44.000  1.00  0.72           H  
ATOM   5428 2HD  PRO A 345     -65.340 -37.465 -44.641  1.00  0.72           H  
ATOM   5429  N   HIS A 346     -66.246 -42.226 -47.423  1.00  0.75           N  
ATOM   5430  CA  HIS A 346     -66.497 -43.646 -47.577  1.00  0.75           C  
ATOM   5431  C   HIS A 346     -67.299 -44.255 -46.442  1.00  0.75           C  
ATOM   5432  O   HIS A 346     -67.247 -45.462 -46.242  1.00  0.75           O  
ATOM   5433  CB  HIS A 346     -65.199 -44.427 -47.772  1.00  0.75           C  
ATOM   5434  CG  HIS A 346     -64.485 -44.113 -49.055  1.00  0.75           C  
ATOM   5435  ND1 HIS A 346     -63.830 -45.087 -49.791  1.00  0.75           N  
ATOM   5436  CD2 HIS A 346     -64.306 -42.948 -49.733  1.00  0.75           C  
ATOM   5437  CE1 HIS A 346     -63.290 -44.533 -50.867  1.00  0.75           C  
ATOM   5438  NE2 HIS A 346     -63.560 -43.248 -50.857  1.00  0.75           N  
ATOM   5439  H   HIS A 346     -66.518 -41.642 -48.209  1.00  0.75           H  
ATOM   5440  HA  HIS A 346     -67.087 -43.788 -48.480  1.00  0.75           H  
ATOM   5441 1HB  HIS A 346     -64.527 -44.206 -46.949  1.00  0.75           H  
ATOM   5442 2HB  HIS A 346     -65.402 -45.495 -47.742  1.00  0.75           H  
ATOM   5443  HD2 HIS A 346     -64.681 -41.962 -49.448  1.00  0.75           H  
ATOM   5444  HE1 HIS A 346     -62.717 -45.048 -51.643  1.00  0.75           H  
ATOM   5445  HE2 HIS A 346     -63.257 -42.587 -51.598  1.00  0.75           H  
ATOM   5446  N   PHE A 347     -68.108 -43.442 -45.748  1.00  0.80           N  
ATOM   5447  CA  PHE A 347     -68.931 -43.934 -44.652  1.00  0.80           C  
ATOM   5448  C   PHE A 347     -68.108 -44.547 -43.509  1.00  0.80           C  
ATOM   5449  O   PHE A 347     -68.594 -45.443 -42.826  1.00  0.80           O  
ATOM   5450  CB  PHE A 347     -69.980 -44.975 -45.113  1.00  0.80           C  
ATOM   5451  CG  PHE A 347     -71.109 -44.516 -46.024  1.00  0.80           C  
ATOM   5452  CD1 PHE A 347     -71.487 -45.296 -47.102  1.00  0.80           C  
ATOM   5453  CD2 PHE A 347     -71.815 -43.344 -45.786  1.00  0.80           C  
ATOM   5454  CE1 PHE A 347     -72.528 -44.927 -47.930  1.00  0.80           C  
ATOM   5455  CE2 PHE A 347     -72.864 -42.970 -46.615  1.00  0.80           C  
ATOM   5456  CZ  PHE A 347     -73.214 -43.766 -47.688  1.00  0.80           C  
ATOM   5457  H   PHE A 347     -68.095 -42.438 -45.922  1.00  0.80           H  
ATOM   5458  HA  PHE A 347     -69.473 -43.078 -44.239  1.00  0.80           H  
ATOM   5459 1HB  PHE A 347     -69.487 -45.795 -45.619  1.00  0.80           H  
ATOM   5460 2HB  PHE A 347     -70.434 -45.419 -44.254  1.00  0.80           H  
ATOM   5461  HD1 PHE A 347     -70.955 -46.217 -47.287  1.00  0.80           H  
ATOM   5462  HD2 PHE A 347     -71.541 -42.716 -44.935  1.00  0.80           H  
ATOM   5463  HE1 PHE A 347     -72.809 -45.564 -48.773  1.00  0.80           H  
ATOM   5464  HE2 PHE A 347     -73.412 -42.046 -46.421  1.00  0.80           H  
ATOM   5465  HZ  PHE A 347     -74.032 -43.481 -48.336  1.00  0.80           H  
ATOM   5466  N   TYR A 348     -66.877 -44.068 -43.271  1.00  0.87           N  
ATOM   5467  CA  TYR A 348     -66.099 -44.638 -42.164  1.00  0.87           C  
ATOM   5468  C   TYR A 348     -66.854 -44.570 -40.827  1.00  0.87           C  
ATOM   5469  O   TYR A 348     -67.102 -45.594 -40.187  1.00  0.87           O  
ATOM   5470  CB  TYR A 348     -64.742 -43.924 -42.041  1.00  0.87           C  
ATOM   5471  CG  TYR A 348     -63.892 -44.429 -40.887  1.00  0.87           C  
ATOM   5472  CD1 TYR A 348     -63.174 -45.614 -41.003  1.00  0.87           C  
ATOM   5473  CD2 TYR A 348     -63.837 -43.713 -39.715  1.00  0.87           C  
ATOM   5474  CE1 TYR A 348     -62.436 -46.079 -39.943  1.00  0.87           C  
ATOM   5475  CE2 TYR A 348     -63.094 -44.175 -38.651  1.00  0.87           C  
ATOM   5476  CZ  TYR A 348     -62.401 -45.358 -38.761  1.00  0.87           C  
ATOM   5477  OH  TYR A 348     -61.663 -45.829 -37.695  1.00  0.87           O  
ATOM   5478  H   TYR A 348     -66.469 -43.356 -43.883  1.00  0.87           H  
ATOM   5479  HA  TYR A 348     -65.928 -45.688 -42.376  1.00  0.87           H  
ATOM   5480 1HB  TYR A 348     -64.176 -44.051 -42.970  1.00  0.87           H  
ATOM   5481 2HB  TYR A 348     -64.903 -42.853 -41.905  1.00  0.87           H  
ATOM   5482  HD1 TYR A 348     -63.201 -46.183 -41.918  1.00  0.87           H  
ATOM   5483  HD2 TYR A 348     -64.392 -42.785 -39.628  1.00  0.87           H  
ATOM   5484  HE1 TYR A 348     -61.886 -47.013 -40.031  1.00  0.87           H  
ATOM   5485  HE2 TYR A 348     -63.064 -43.604 -37.721  1.00  0.87           H  
ATOM   5486  HH  TYR A 348     -61.271 -46.674 -37.928  1.00  0.87           H  
ATOM   5487  N   ASN A 349     -67.297 -43.385 -40.422  1.00  0.96           N  
ATOM   5488  CA  ASN A 349     -68.045 -43.274 -39.167  1.00  0.96           C  
ATOM   5489  C   ASN A 349     -69.520 -43.490 -39.418  1.00  0.96           C  
ATOM   5490  O   ASN A 349     -70.316 -42.555 -39.340  1.00  0.96           O  
ATOM   5491  CB  ASN A 349     -67.822 -41.944 -38.484  1.00  0.96           C  
ATOM   5492  CG  ASN A 349     -66.437 -41.783 -37.972  1.00  0.96           C  
ATOM   5493  OD1 ASN A 349     -65.872 -42.717 -37.398  1.00  0.96           O  
ATOM   5494  ND2 ASN A 349     -65.869 -40.630 -38.174  1.00  0.96           N  
ATOM   5495  H   ASN A 349     -67.108 -42.564 -40.977  1.00  0.96           H  
ATOM   5496  HA  ASN A 349     -67.714 -44.065 -38.491  1.00  0.96           H  
ATOM   5497 1HB  ASN A 349     -68.032 -41.135 -39.187  1.00  0.96           H  
ATOM   5498 2HB  ASN A 349     -68.517 -41.838 -37.646  1.00  0.96           H  
ATOM   5499 1HD2 ASN A 349     -64.939 -40.465 -37.846  1.00  0.96           H  
ATOM   5500 2HD2 ASN A 349     -66.371 -39.892 -38.664  1.00  0.96           H  
ATOM   5501  N   ALA A 350     -69.884 -44.708 -39.770  1.00  1.07           N  
ATOM   5502  CA  ALA A 350     -71.270 -44.946 -40.130  1.00  1.07           C  
ATOM   5503  C   ALA A 350     -71.701 -46.397 -39.997  1.00  1.07           C  
ATOM   5504  O   ALA A 350     -70.888 -47.318 -39.966  1.00  1.07           O  
ATOM   5505  CB  ALA A 350     -71.505 -44.476 -41.545  1.00  1.07           C  
ATOM   5506  H   ALA A 350     -69.161 -45.430 -39.823  1.00  1.07           H  
ATOM   5507  HA  ALA A 350     -71.885 -44.360 -39.449  1.00  1.07           H  
ATOM   5508 1HB  ALA A 350     -72.523 -44.594 -41.783  1.00  1.07           H  
ATOM   5509 2HB  ALA A 350     -71.224 -43.433 -41.665  1.00  1.07           H  
ATOM   5510 3HB  ALA A 350     -70.912 -45.076 -42.186  1.00  1.07           H  
ATOM   5511  N   ASP A 351     -73.012 -46.588 -39.937  1.00  1.17           N  
ATOM   5512  CA  ASP A 351     -73.641 -47.898 -39.861  1.00  1.17           C  
ATOM   5513  C   ASP A 351     -73.279 -48.773 -41.086  1.00  1.17           C  
ATOM   5514  O   ASP A 351     -73.426 -48.318 -42.230  1.00  1.17           O  
ATOM   5515  CB  ASP A 351     -75.165 -47.742 -39.758  1.00  1.17           C  
ATOM   5516  CG  ASP A 351     -75.934 -49.061 -39.403  1.00  1.17           C  
ATOM   5517  OD1 ASP A 351     -75.819 -50.045 -40.118  1.00  1.17           O  
ATOM   5518  OD2 ASP A 351     -76.634 -49.047 -38.415  1.00  1.17           O  
ATOM   5519  H   ASP A 351     -73.609 -45.774 -39.939  1.00  1.17           H  
ATOM   5520  HA  ASP A 351     -73.314 -48.346 -38.934  1.00  1.17           H  
ATOM   5521 1HB  ASP A 351     -75.394 -47.005 -38.986  1.00  1.17           H  
ATOM   5522 2HB  ASP A 351     -75.552 -47.345 -40.697  1.00  1.17           H  
ATOM   5523  N   PRO A 352     -72.827 -50.032 -40.886  1.00  1.25           N  
ATOM   5524  CA  PRO A 352     -72.503 -51.010 -41.913  1.00  1.25           C  
ATOM   5525  C   PRO A 352     -73.600 -51.161 -42.971  1.00  1.25           C  
ATOM   5526  O   PRO A 352     -73.299 -51.489 -44.119  1.00  1.25           O  
ATOM   5527  CB  PRO A 352     -72.344 -52.301 -41.099  1.00  1.25           C  
ATOM   5528  CG  PRO A 352     -71.853 -51.834 -39.756  1.00  1.25           C  
ATOM   5529  CD  PRO A 352     -72.573 -50.532 -39.505  1.00  1.25           C  
ATOM   5530  HA  PRO A 352     -71.550 -50.729 -42.375  1.00  1.25           H  
ATOM   5531 1HB  PRO A 352     -73.311 -52.825 -41.042  1.00  1.25           H  
ATOM   5532 2HB  PRO A 352     -71.642 -52.983 -41.608  1.00  1.25           H  
ATOM   5533 1HG  PRO A 352     -72.069 -52.593 -38.989  1.00  1.25           H  
ATOM   5534 2HG  PRO A 352     -70.761 -51.707 -39.779  1.00  1.25           H  
ATOM   5535 1HD  PRO A 352     -73.521 -50.701 -38.963  1.00  1.25           H  
ATOM   5536 2HD  PRO A 352     -71.871 -49.878 -38.967  1.00  1.25           H  
ATOM   5537  N   VAL A 353     -74.870 -50.905 -42.624  1.00  1.28           N  
ATOM   5538  CA  VAL A 353     -75.952 -51.047 -43.602  1.00  1.28           C  
ATOM   5539  C   VAL A 353     -75.746 -50.114 -44.795  1.00  1.28           C  
ATOM   5540  O   VAL A 353     -76.245 -50.376 -45.886  1.00  1.28           O  
ATOM   5541  CB  VAL A 353     -77.330 -50.737 -42.978  1.00  1.28           C  
ATOM   5542  CG1 VAL A 353     -77.509 -49.223 -42.753  1.00  1.28           C  
ATOM   5543  CG2 VAL A 353     -78.423 -51.272 -43.880  1.00  1.28           C  
ATOM   5544  H   VAL A 353     -75.113 -50.609 -41.671  1.00  1.28           H  
ATOM   5545  HA  VAL A 353     -75.956 -52.077 -43.960  1.00  1.28           H  
ATOM   5546  HB  VAL A 353     -77.379 -51.213 -41.996  1.00  1.28           H  
ATOM   5547 1HG1 VAL A 353     -78.472 -49.037 -42.281  1.00  1.28           H  
ATOM   5548 2HG1 VAL A 353     -76.724 -48.859 -42.115  1.00  1.28           H  
ATOM   5549 3HG1 VAL A 353     -77.479 -48.696 -43.700  1.00  1.28           H  
ATOM   5550 1HG2 VAL A 353     -79.392 -51.071 -43.430  1.00  1.28           H  
ATOM   5551 2HG2 VAL A 353     -78.361 -50.781 -44.852  1.00  1.28           H  
ATOM   5552 3HG2 VAL A 353     -78.294 -52.346 -44.006  1.00  1.28           H  
ATOM   5553  N   LEU A 354     -75.028 -49.012 -44.573  1.00  1.27           N  
ATOM   5554  CA  LEU A 354     -74.725 -48.050 -45.610  1.00  1.27           C  
ATOM   5555  C   LEU A 354     -73.488 -48.486 -46.352  1.00  1.27           C  
ATOM   5556  O   LEU A 354     -73.449 -48.524 -47.578  1.00  1.27           O  
ATOM   5557  CB  LEU A 354     -74.421 -46.722 -44.961  1.00  1.27           C  
ATOM   5558  CG  LEU A 354     -75.498 -46.064 -44.228  1.00  1.27           C  
ATOM   5559  CD1 LEU A 354     -74.875 -44.959 -43.488  1.00  1.27           C  
ATOM   5560  CD2 LEU A 354     -76.528 -45.574 -45.211  1.00  1.27           C  
ATOM   5561  H   LEU A 354     -74.639 -48.856 -43.646  1.00  1.27           H  
ATOM   5562  HA  LEU A 354     -75.566 -47.976 -46.298  1.00  1.27           H  
ATOM   5563 1HB  LEU A 354     -73.591 -46.853 -44.272  1.00  1.27           H  
ATOM   5564 2HB  LEU A 354     -74.103 -46.035 -45.733  1.00  1.27           H  
ATOM   5565  HG  LEU A 354     -75.960 -46.741 -43.513  1.00  1.27           H  
ATOM   5566 1HD1 LEU A 354     -75.597 -44.418 -42.925  1.00  1.27           H  
ATOM   5567 2HD1 LEU A 354     -74.163 -45.408 -42.829  1.00  1.27           H  
ATOM   5568 3HD1 LEU A 354     -74.376 -44.291 -44.177  1.00  1.27           H  
ATOM   5569 1HD2 LEU A 354     -77.322 -45.048 -44.686  1.00  1.27           H  
ATOM   5570 2HD2 LEU A 354     -76.050 -44.903 -45.907  1.00  1.27           H  
ATOM   5571 3HD2 LEU A 354     -76.952 -46.419 -45.752  1.00  1.27           H  
ATOM   5572  N   SER A 355     -72.482 -48.898 -45.593  1.00  1.23           N  
ATOM   5573  CA  SER A 355     -71.210 -49.288 -46.194  1.00  1.23           C  
ATOM   5574  C   SER A 355     -71.405 -50.442 -47.173  1.00  1.23           C  
ATOM   5575  O   SER A 355     -70.953 -50.402 -48.319  1.00  1.23           O  
ATOM   5576  CB  SER A 355     -70.229 -49.692 -45.112  1.00  1.23           C  
ATOM   5577  OG  SER A 355     -68.993 -50.079 -45.655  1.00  1.23           O  
ATOM   5578  H   SER A 355     -72.607 -48.887 -44.579  1.00  1.23           H  
ATOM   5579  HA  SER A 355     -70.805 -48.438 -46.741  1.00  1.23           H  
ATOM   5580 1HB  SER A 355     -70.086 -48.857 -44.422  1.00  1.23           H  
ATOM   5581 2HB  SER A 355     -70.648 -50.518 -44.546  1.00  1.23           H  
ATOM   5582  HG  SER A 355     -69.172 -50.861 -46.187  1.00  1.23           H  
ATOM   5583  N   GLU A 356     -72.168 -51.441 -46.751  1.00  1.17           N  
ATOM   5584  CA  GLU A 356     -72.378 -52.635 -47.553  1.00  1.17           C  
ATOM   5585  C   GLU A 356     -73.419 -52.450 -48.653  1.00  1.17           C  
ATOM   5586  O   GLU A 356     -73.689 -53.388 -49.414  1.00  1.17           O  
ATOM   5587  CB  GLU A 356     -72.798 -53.806 -46.656  1.00  1.17           C  
ATOM   5588  CG  GLU A 356     -71.721 -54.287 -45.674  1.00  1.17           C  
ATOM   5589  CD  GLU A 356     -72.173 -55.460 -44.818  1.00  1.17           C  
ATOM   5590  OE1 GLU A 356     -73.300 -55.881 -44.963  1.00  1.17           O  
ATOM   5591  OE2 GLU A 356     -71.385 -55.939 -44.031  1.00  1.17           O  
ATOM   5592  H   GLU A 356     -72.568 -51.400 -45.813  1.00  1.17           H  
ATOM   5593  HA  GLU A 356     -71.431 -52.891 -48.028  1.00  1.17           H  
ATOM   5594 1HB  GLU A 356     -73.669 -53.507 -46.066  1.00  1.17           H  
ATOM   5595 2HB  GLU A 356     -73.094 -54.651 -47.273  1.00  1.17           H  
ATOM   5596 1HG  GLU A 356     -70.834 -54.577 -46.235  1.00  1.17           H  
ATOM   5597 2HG  GLU A 356     -71.450 -53.453 -45.022  1.00  1.17           H  
ATOM   5598  N   ALA A 357     -74.060 -51.278 -48.711  1.00  1.12           N  
ATOM   5599  CA  ALA A 357     -75.063 -51.010 -49.723  1.00  1.12           C  
ATOM   5600  C   ALA A 357     -74.421 -50.488 -50.998  1.00  1.12           C  
ATOM   5601  O   ALA A 357     -75.075 -50.413 -52.038  1.00  1.12           O  
ATOM   5602  CB  ALA A 357     -76.082 -50.018 -49.212  1.00  1.12           C  
ATOM   5603  H   ALA A 357     -73.811 -50.517 -48.084  1.00  1.12           H  
ATOM   5604  HA  ALA A 357     -75.572 -51.942 -49.953  1.00  1.12           H  
ATOM   5605 1HB  ALA A 357     -76.836 -49.865 -49.973  1.00  1.12           H  
ATOM   5606 2HB  ALA A 357     -76.551 -50.412 -48.318  1.00  1.12           H  
ATOM   5607 3HB  ALA A 357     -75.588 -49.075 -48.979  1.00  1.12           H  
ATOM   5608  N   VAL A 358     -73.149 -50.084 -50.906  1.00  1.08           N  
ATOM   5609  CA  VAL A 358     -72.459 -49.523 -52.059  1.00  1.08           C  
ATOM   5610  C   VAL A 358     -71.215 -50.325 -52.350  1.00  1.08           C  
ATOM   5611  O   VAL A 358     -70.249 -50.331 -51.584  1.00  1.08           O  
ATOM   5612  CB  VAL A 358     -72.076 -48.068 -51.799  1.00  1.08           C  
ATOM   5613  CG1 VAL A 358     -71.349 -47.508 -53.009  1.00  1.08           C  
ATOM   5614  CG2 VAL A 358     -73.336 -47.271 -51.462  1.00  1.08           C  
ATOM   5615  H   VAL A 358     -72.632 -50.179 -50.027  1.00  1.08           H  
ATOM   5616  HA  VAL A 358     -73.113 -49.571 -52.930  1.00  1.08           H  
ATOM   5617  HB  VAL A 358     -71.395 -48.028 -50.959  1.00  1.08           H  
ATOM   5618 1HG1 VAL A 358     -71.057 -46.479 -52.824  1.00  1.08           H  
ATOM   5619 2HG1 VAL A 358     -70.458 -48.102 -53.208  1.00  1.08           H  
ATOM   5620 3HG1 VAL A 358     -72.013 -47.555 -53.869  1.00  1.08           H  
ATOM   5621 1HG2 VAL A 358     -73.076 -46.255 -51.261  1.00  1.08           H  
ATOM   5622 2HG2 VAL A 358     -74.031 -47.313 -52.299  1.00  1.08           H  
ATOM   5623 3HG2 VAL A 358     -73.815 -47.689 -50.578  1.00  1.08           H  
ATOM   5624  N   LEU A 359     -71.188 -50.972 -53.492  1.00  1.05           N  
ATOM   5625  CA  LEU A 359     -70.115 -51.897 -53.761  1.00  1.05           C  
ATOM   5626  C   LEU A 359     -68.942 -51.180 -54.427  1.00  1.05           C  
ATOM   5627  O   LEU A 359     -68.640 -51.383 -55.605  1.00  1.05           O  
ATOM   5628  CB  LEU A 359     -70.697 -53.024 -54.600  1.00  1.05           C  
ATOM   5629  CG  LEU A 359     -71.938 -53.693 -53.953  1.00  1.05           C  
ATOM   5630  CD1 LEU A 359     -72.465 -54.759 -54.885  1.00  1.05           C  
ATOM   5631  CD2 LEU A 359     -71.580 -54.243 -52.570  1.00  1.05           C  
ATOM   5632  H   LEU A 359     -71.947 -50.880 -54.167  1.00  1.05           H  
ATOM   5633  HA  LEU A 359     -69.771 -52.315 -52.814  1.00  1.05           H  
ATOM   5634 1HB  LEU A 359     -71.014 -52.633 -55.531  1.00  1.05           H  
ATOM   5635 2HB  LEU A 359     -69.936 -53.782 -54.770  1.00  1.05           H  
ATOM   5636  HG  LEU A 359     -72.727 -52.944 -53.838  1.00  1.05           H  
ATOM   5637 1HD1 LEU A 359     -73.350 -55.216 -54.452  1.00  1.05           H  
ATOM   5638 2HD1 LEU A 359     -72.726 -54.301 -55.843  1.00  1.05           H  
ATOM   5639 3HD1 LEU A 359     -71.704 -55.519 -55.039  1.00  1.05           H  
ATOM   5640 1HD2 LEU A 359     -72.464 -54.694 -52.119  1.00  1.05           H  
ATOM   5641 2HD2 LEU A 359     -70.797 -54.994 -52.665  1.00  1.05           H  
ATOM   5642 3HD2 LEU A 359     -71.229 -53.429 -51.932  1.00  1.05           H  
ATOM   5643  N   GLY A 360     -68.343 -50.265 -53.674  1.00  1.03           N  
ATOM   5644  CA  GLY A 360     -67.195 -49.493 -54.145  1.00  1.03           C  
ATOM   5645  C   GLY A 360     -66.485 -48.656 -53.081  1.00  1.03           C  
ATOM   5646  O   GLY A 360     -65.719 -47.756 -53.429  1.00  1.03           O  
ATOM   5647  H   GLY A 360     -68.714 -50.145 -52.734  1.00  1.03           H  
ATOM   5648 1HA  GLY A 360     -66.477 -50.173 -54.602  1.00  1.03           H  
ATOM   5649 2HA  GLY A 360     -67.522 -48.835 -54.931  1.00  1.03           H  
ATOM   5650  N   LEU A 361     -66.736 -48.915 -51.801  1.00  1.02           N  
ATOM   5651  CA  LEU A 361     -66.137 -48.086 -50.755  1.00  1.02           C  
ATOM   5652  C   LEU A 361     -65.053 -48.812 -49.966  1.00  1.02           C  
ATOM   5653  O   LEU A 361     -65.160 -50.018 -49.725  1.00  1.02           O  
ATOM   5654  CB  LEU A 361     -67.250 -47.603 -49.840  1.00  1.02           C  
ATOM   5655  CG  LEU A 361     -68.351 -46.839 -50.558  1.00  1.02           C  
ATOM   5656  CD1 LEU A 361     -69.422 -46.485 -49.560  1.00  1.02           C  
ATOM   5657  CD2 LEU A 361     -67.744 -45.602 -51.246  1.00  1.02           C  
ATOM   5658  H   LEU A 361     -67.352 -49.673 -51.543  1.00  1.02           H  
ATOM   5659  HA  LEU A 361     -65.679 -47.214 -51.222  1.00  1.02           H  
ATOM   5660 1HB  LEU A 361     -67.699 -48.463 -49.346  1.00  1.02           H  
ATOM   5661 2HB  LEU A 361     -66.823 -46.948 -49.077  1.00  1.02           H  
ATOM   5662  HG  LEU A 361     -68.800 -47.484 -51.312  1.00  1.02           H  
ATOM   5663 1HD1 LEU A 361     -70.233 -45.964 -50.050  1.00  1.02           H  
ATOM   5664 2HD1 LEU A 361     -69.809 -47.406 -49.110  1.00  1.02           H  
ATOM   5665 3HD1 LEU A 361     -68.998 -45.851 -48.781  1.00  1.02           H  
ATOM   5666 1HD2 LEU A 361     -68.503 -45.060 -51.783  1.00  1.02           H  
ATOM   5667 2HD2 LEU A 361     -67.292 -44.952 -50.503  1.00  1.02           H  
ATOM   5668 3HD2 LEU A 361     -66.979 -45.916 -51.953  1.00  1.02           H  
ATOM   5669  N   ASN A 362     -64.019 -48.072 -49.554  1.00  1.01           N  
ATOM   5670  CA  ASN A 362     -62.895 -48.629 -48.804  1.00  1.01           C  
ATOM   5671  C   ASN A 362     -62.477 -47.742 -47.621  1.00  1.01           C  
ATOM   5672  O   ASN A 362     -61.451 -47.069 -47.711  1.00  1.01           O  
ATOM   5673  CB  ASN A 362     -61.705 -48.815 -49.735  1.00  1.01           C  
ATOM   5674  CG  ASN A 362     -61.965 -49.796 -50.862  1.00  1.01           C  
ATOM   5675  OD1 ASN A 362     -61.901 -51.014 -50.668  1.00  1.01           O  
ATOM   5676  ND2 ASN A 362     -62.254 -49.282 -52.035  1.00  1.01           N  
ATOM   5677  H   ASN A 362     -64.003 -47.073 -49.763  1.00  1.01           H  
ATOM   5678  HA  ASN A 362     -63.183 -49.604 -48.413  1.00  1.01           H  
ATOM   5679 1HB  ASN A 362     -61.436 -47.850 -50.166  1.00  1.01           H  
ATOM   5680 2HB  ASN A 362     -60.849 -49.165 -49.158  1.00  1.01           H  
ATOM   5681 1HD2 ASN A 362     -62.435 -49.884 -52.813  1.00  1.01           H  
ATOM   5682 2HD2 ASN A 362     -62.296 -48.290 -52.151  1.00  1.01           H  
ATOM   5683  N   PRO A 363     -63.240 -47.713 -46.512  1.00  1.00           N  
ATOM   5684  CA  PRO A 363     -63.034 -46.835 -45.369  1.00  1.00           C  
ATOM   5685  C   PRO A 363     -61.618 -46.934 -44.830  1.00  1.00           C  
ATOM   5686  O   PRO A 363     -61.110 -48.040 -44.623  1.00  1.00           O  
ATOM   5687  CB  PRO A 363     -64.019 -47.406 -44.352  1.00  1.00           C  
ATOM   5688  CG  PRO A 363     -65.103 -48.037 -45.179  1.00  1.00           C  
ATOM   5689  CD  PRO A 363     -64.381 -48.642 -46.356  1.00  1.00           C  
ATOM   5690  HA  PRO A 363     -63.289 -45.800 -45.640  1.00  1.00           H  
ATOM   5691 1HB  PRO A 363     -63.510 -48.109 -43.676  1.00  1.00           H  
ATOM   5692 2HB  PRO A 363     -64.404 -46.598 -43.748  1.00  1.00           H  
ATOM   5693 1HG  PRO A 363     -65.653 -48.784 -44.587  1.00  1.00           H  
ATOM   5694 2HG  PRO A 363     -65.833 -47.280 -45.475  1.00  1.00           H  
ATOM   5695 1HD  PRO A 363     -64.035 -49.660 -46.132  1.00  1.00           H  
ATOM   5696 2HD  PRO A 363     -65.059 -48.614 -47.204  1.00  1.00           H  
ATOM   5697  N   ASN A 364     -61.009 -45.787 -44.537  1.00  0.98           N  
ATOM   5698  CA  ASN A 364     -59.644 -45.759 -44.029  1.00  0.98           C  
ATOM   5699  C   ASN A 364     -59.407 -44.531 -43.120  1.00  0.98           C  
ATOM   5700  O   ASN A 364     -59.401 -43.410 -43.621  1.00  0.98           O  
ATOM   5701  CB  ASN A 364     -58.667 -45.776 -45.199  1.00  0.98           C  
ATOM   5702  CG  ASN A 364     -57.207 -45.912 -44.784  1.00  0.98           C  
ATOM   5703  OD1 ASN A 364     -56.878 -46.682 -43.875  1.00  0.98           O  
ATOM   5704  ND2 ASN A 364     -56.329 -45.198 -45.443  1.00  0.98           N  
ATOM   5705  H   ASN A 364     -61.476 -44.906 -44.754  1.00  0.98           H  
ATOM   5706  HA  ASN A 364     -59.495 -46.669 -43.468  1.00  0.98           H  
ATOM   5707 1HB  ASN A 364     -58.921 -46.601 -45.869  1.00  0.98           H  
ATOM   5708 2HB  ASN A 364     -58.779 -44.851 -45.773  1.00  0.98           H  
ATOM   5709 1HD2 ASN A 364     -55.362 -45.258 -45.207  1.00  0.98           H  
ATOM   5710 2HD2 ASN A 364     -56.617 -44.579 -46.203  1.00  0.98           H  
ATOM   5711  N   PRO A 365     -59.166 -44.691 -41.806  1.00  0.96           N  
ATOM   5712  CA  PRO A 365     -59.024 -43.605 -40.854  1.00  0.96           C  
ATOM   5713  C   PRO A 365     -57.770 -42.847 -41.208  1.00  0.96           C  
ATOM   5714  O   PRO A 365     -56.939 -43.352 -41.963  1.00  0.96           O  
ATOM   5715  CB  PRO A 365     -58.915 -44.315 -39.510  1.00  0.96           C  
ATOM   5716  CG  PRO A 365     -58.389 -45.695 -39.843  1.00  0.96           C  
ATOM   5717  CD  PRO A 365     -58.954 -46.027 -41.221  1.00  0.96           C  
ATOM   5718  HA  PRO A 365     -59.908 -42.953 -40.899  1.00  0.96           H  
ATOM   5719 1HB  PRO A 365     -58.229 -43.756 -38.857  1.00  0.96           H  
ATOM   5720 2HB  PRO A 365     -59.878 -44.318 -39.013  1.00  0.96           H  
ATOM   5721 1HG  PRO A 365     -57.289 -45.686 -39.832  1.00  0.96           H  
ATOM   5722 2HG  PRO A 365     -58.708 -46.414 -39.074  1.00  0.96           H  
ATOM   5723 1HD  PRO A 365     -58.178 -46.580 -41.756  1.00  0.96           H  
ATOM   5724 2HD  PRO A 365     -59.890 -46.585 -41.155  1.00  0.96           H  
ATOM   5725  N   LYS A 366     -57.661 -41.609 -40.729  1.00  0.92           N  
ATOM   5726  CA  LYS A 366     -56.534 -40.709 -40.997  1.00  0.92           C  
ATOM   5727  C   LYS A 366     -56.656 -40.176 -42.423  1.00  0.92           C  
ATOM   5728  O   LYS A 366     -56.890 -38.984 -42.614  1.00  0.92           O  
ATOM   5729  CB  LYS A 366     -55.165 -41.381 -40.766  1.00  0.92           C  
ATOM   5730  CG  LYS A 366     -54.887 -41.739 -39.305  1.00  0.92           C  
ATOM   5731  CD  LYS A 366     -53.522 -42.388 -39.144  1.00  0.92           C  
ATOM   5732  CE  LYS A 366     -53.246 -42.746 -37.688  1.00  0.92           C  
ATOM   5733  NZ  LYS A 366     -51.923 -43.410 -37.520  1.00  0.92           N  
ATOM   5734  H   LYS A 366     -58.402 -41.226 -40.146  1.00  0.92           H  
ATOM   5735  HA  LYS A 366     -56.597 -39.860 -40.317  1.00  0.92           H  
ATOM   5736 1HB  LYS A 366     -55.012 -42.253 -41.378  1.00  0.92           H  
ATOM   5737 2HB  LYS A 366     -54.388 -40.675 -41.057  1.00  0.92           H  
ATOM   5738 1HG  LYS A 366     -54.930 -40.836 -38.696  1.00  0.92           H  
ATOM   5739 2HG  LYS A 366     -55.651 -42.431 -38.953  1.00  0.92           H  
ATOM   5740 1HD  LYS A 366     -53.478 -43.296 -39.748  1.00  0.92           H  
ATOM   5741 2HD  LYS A 366     -52.751 -41.702 -39.493  1.00  0.92           H  
ATOM   5742 1HE  LYS A 366     -53.265 -41.838 -37.088  1.00  0.92           H  
ATOM   5743 2HE  LYS A 366     -54.026 -43.420 -37.333  1.00  0.92           H  
ATOM   5744 1HZ  LYS A 366     -51.778 -43.631 -36.545  1.00  0.92           H  
ATOM   5745 2HZ  LYS A 366     -51.900 -44.261 -38.064  1.00  0.92           H  
ATOM   5746 3HZ  LYS A 366     -51.192 -42.789 -37.836  1.00  0.92           H  
ATOM   5747  N   GLU A 367     -56.639 -41.060 -43.422  1.00  0.88           N  
ATOM   5748  CA  GLU A 367     -56.895 -40.623 -44.793  1.00  0.88           C  
ATOM   5749  C   GLU A 367     -58.281 -39.982 -44.882  1.00  0.88           C  
ATOM   5750  O   GLU A 367     -58.462 -38.952 -45.537  1.00  0.88           O  
ATOM   5751  CB  GLU A 367     -56.818 -41.774 -45.796  1.00  0.88           C  
ATOM   5752  CG  GLU A 367     -56.985 -41.327 -47.259  1.00  0.88           C  
ATOM   5753  CD  GLU A 367     -56.893 -42.443 -48.292  1.00  0.88           C  
ATOM   5754  OE1 GLU A 367     -56.769 -43.596 -47.931  1.00  0.88           O  
ATOM   5755  OE2 GLU A 367     -56.930 -42.122 -49.460  1.00  0.88           O  
ATOM   5756  H   GLU A 367     -56.469 -42.039 -43.197  1.00  0.88           H  
ATOM   5757  HA  GLU A 367     -56.151 -39.876 -45.063  1.00  0.88           H  
ATOM   5758 1HB  GLU A 367     -55.860 -42.283 -45.697  1.00  0.88           H  
ATOM   5759 2HB  GLU A 367     -57.605 -42.499 -45.572  1.00  0.88           H  
ATOM   5760 1HG  GLU A 367     -57.952 -40.843 -47.359  1.00  0.88           H  
ATOM   5761 2HG  GLU A 367     -56.223 -40.582 -47.478  1.00  0.88           H  
ATOM   5762  N   HIS A 368     -59.249 -40.566 -44.170  1.00  0.83           N  
ATOM   5763  CA  HIS A 368     -60.624 -40.086 -44.164  1.00  0.83           C  
ATOM   5764  C   HIS A 368     -60.993 -39.342 -42.876  1.00  0.83           C  
ATOM   5765  O   HIS A 368     -62.172 -39.270 -42.518  1.00  0.83           O  
ATOM   5766  CB  HIS A 368     -61.572 -41.270 -44.316  1.00  0.83           C  
ATOM   5767  CG  HIS A 368     -61.412 -42.013 -45.610  1.00  0.83           C  
ATOM   5768  ND1 HIS A 368     -61.887 -43.291 -45.797  1.00  0.83           N  
ATOM   5769  CD2 HIS A 368     -60.828 -41.658 -46.775  1.00  0.83           C  
ATOM   5770  CE1 HIS A 368     -61.603 -43.682 -47.031  1.00  0.83           C  
ATOM   5771  NE2 HIS A 368     -60.960 -42.720 -47.636  1.00  0.83           N  
ATOM   5772  H   HIS A 368     -59.044 -41.431 -43.669  1.00  0.83           H  
ATOM   5773  HA  HIS A 368     -60.778 -39.407 -45.001  1.00  0.83           H  
ATOM   5774 1HB  HIS A 368     -61.416 -41.966 -43.494  1.00  0.83           H  
ATOM   5775 2HB  HIS A 368     -62.602 -40.926 -44.242  1.00  0.83           H  
ATOM   5776  HD2 HIS A 368     -60.342 -40.711 -46.983  1.00  0.83           H  
ATOM   5777  HE1 HIS A 368     -61.851 -44.642 -47.472  1.00  0.83           H  
ATOM   5778  HE2 HIS A 368     -60.618 -42.772 -48.587  1.00  0.83           H  
ATOM   5779  N   SER A 369     -60.002 -38.808 -42.158  1.00  0.79           N  
ATOM   5780  CA  SER A 369     -60.309 -38.065 -40.941  1.00  0.79           C  
ATOM   5781  C   SER A 369     -60.205 -36.562 -41.179  1.00  0.79           C  
ATOM   5782  O   SER A 369     -59.448 -36.109 -42.033  1.00  0.79           O  
ATOM   5783  CB  SER A 369     -59.408 -38.487 -39.797  1.00  0.79           C  
ATOM   5784  OG  SER A 369     -59.635 -39.846 -39.427  1.00  0.79           O  
ATOM   5785  H   SER A 369     -59.030 -38.886 -42.464  1.00  0.79           H  
ATOM   5786  HA  SER A 369     -61.336 -38.283 -40.649  1.00  0.79           H  
ATOM   5787 1HB  SER A 369     -58.374 -38.352 -40.099  1.00  0.79           H  
ATOM   5788 2HB  SER A 369     -59.580 -37.837 -38.939  1.00  0.79           H  
ATOM   5789  HG  SER A 369     -60.498 -39.852 -38.989  1.00  0.79           H  
ATOM   5790  N   LEU A 370     -60.954 -35.810 -40.381  1.00  0.75           N  
ATOM   5791  CA  LEU A 370     -60.986 -34.347 -40.407  1.00  0.75           C  
ATOM   5792  C   LEU A 370     -60.084 -33.815 -39.297  1.00  0.75           C  
ATOM   5793  O   LEU A 370     -60.212 -34.265 -38.153  1.00  0.75           O  
ATOM   5794  CB  LEU A 370     -62.446 -33.916 -40.147  1.00  0.75           C  
ATOM   5795  CG  LEU A 370     -62.856 -32.440 -40.215  1.00  0.75           C  
ATOM   5796  CD1 LEU A 370     -64.367 -32.388 -40.508  1.00  0.75           C  
ATOM   5797  CD2 LEU A 370     -62.515 -31.698 -38.942  1.00  0.75           C  
ATOM   5798  H   LEU A 370     -61.545 -36.286 -39.714  1.00  0.75           H  
ATOM   5799  HA  LEU A 370     -60.630 -33.986 -41.374  1.00  0.75           H  
ATOM   5800 1HB  LEU A 370     -63.077 -34.448 -40.862  1.00  0.75           H  
ATOM   5801 2HB  LEU A 370     -62.704 -34.266 -39.167  1.00  0.75           H  
ATOM   5802  HG  LEU A 370     -62.353 -31.981 -40.990  1.00  0.75           H  
ATOM   5803 1HD1 LEU A 370     -64.689 -31.361 -40.580  1.00  0.75           H  
ATOM   5804 2HD1 LEU A 370     -64.582 -32.906 -41.450  1.00  0.75           H  
ATOM   5805 3HD1 LEU A 370     -64.913 -32.870 -39.703  1.00  0.75           H  
ATOM   5806 1HD2 LEU A 370     -62.820 -30.661 -39.055  1.00  0.75           H  
ATOM   5807 2HD2 LEU A 370     -63.021 -32.124 -38.101  1.00  0.75           H  
ATOM   5808 3HD2 LEU A 370     -61.451 -31.736 -38.765  1.00  0.75           H  
ATOM   5809  N   PHE A 371     -59.190 -32.865 -39.609  1.00  0.74           N  
ATOM   5810  CA  PHE A 371     -58.338 -32.317 -38.553  1.00  0.74           C  
ATOM   5811  C   PHE A 371     -57.902 -30.863 -38.739  1.00  0.74           C  
ATOM   5812  O   PHE A 371     -57.956 -30.292 -39.838  1.00  0.74           O  
ATOM   5813  CB  PHE A 371     -57.078 -33.163 -38.345  1.00  0.74           C  
ATOM   5814  CG  PHE A 371     -56.080 -33.179 -39.440  1.00  0.74           C  
ATOM   5815  CD1 PHE A 371     -55.056 -32.237 -39.453  1.00  0.74           C  
ATOM   5816  CD2 PHE A 371     -56.109 -34.150 -40.427  1.00  0.74           C  
ATOM   5817  CE1 PHE A 371     -54.098 -32.251 -40.431  1.00  0.74           C  
ATOM   5818  CE2 PHE A 371     -55.138 -34.171 -41.412  1.00  0.74           C  
ATOM   5819  CZ  PHE A 371     -54.131 -33.214 -41.414  1.00  0.74           C  
ATOM   5820  H   PHE A 371     -59.119 -32.531 -40.569  1.00  0.74           H  
ATOM   5821  HA  PHE A 371     -58.908 -32.350 -37.633  1.00  0.74           H  
ATOM   5822 1HB  PHE A 371     -56.576 -32.830 -37.438  1.00  0.74           H  
ATOM   5823 2HB  PHE A 371     -57.383 -34.189 -38.179  1.00  0.74           H  
ATOM   5824  HD1 PHE A 371     -55.015 -31.476 -38.665  1.00  0.74           H  
ATOM   5825  HD2 PHE A 371     -56.902 -34.904 -40.424  1.00  0.74           H  
ATOM   5826  HE1 PHE A 371     -53.306 -31.499 -40.416  1.00  0.74           H  
ATOM   5827  HE2 PHE A 371     -55.169 -34.938 -42.187  1.00  0.74           H  
ATOM   5828  HZ  PHE A 371     -53.368 -33.225 -42.190  1.00  0.74           H  
ATOM   5829  N   LEU A 372     -57.443 -30.276 -37.634  1.00  0.74           N  
ATOM   5830  CA  LEU A 372     -56.949 -28.907 -37.641  1.00  0.74           C  
ATOM   5831  C   LEU A 372     -55.806 -28.723 -36.617  1.00  0.74           C  
ATOM   5832  O   LEU A 372     -55.956 -29.077 -35.442  1.00  0.74           O  
ATOM   5833  CB  LEU A 372     -58.160 -28.010 -37.353  1.00  0.74           C  
ATOM   5834  CG  LEU A 372     -58.003 -26.541 -37.336  1.00  0.74           C  
ATOM   5835  CD1 LEU A 372     -57.636 -26.065 -38.679  1.00  0.74           C  
ATOM   5836  CD2 LEU A 372     -59.324 -25.944 -36.925  1.00  0.74           C  
ATOM   5837  H   LEU A 372     -57.470 -30.806 -36.764  1.00  0.74           H  
ATOM   5838  HA  LEU A 372     -56.557 -28.681 -38.631  1.00  0.74           H  
ATOM   5839 1HB  LEU A 372     -58.929 -28.239 -38.091  1.00  0.74           H  
ATOM   5840 2HB  LEU A 372     -58.545 -28.287 -36.372  1.00  0.74           H  
ATOM   5841  HG  LEU A 372     -57.236 -26.261 -36.661  1.00  0.74           H  
ATOM   5842 1HD1 LEU A 372     -57.552 -24.988 -38.668  1.00  0.74           H  
ATOM   5843 2HD1 LEU A 372     -56.688 -26.509 -38.982  1.00  0.74           H  
ATOM   5844 3HD1 LEU A 372     -58.414 -26.353 -39.358  1.00  0.74           H  
ATOM   5845 1HD2 LEU A 372     -59.251 -24.852 -36.912  1.00  0.74           H  
ATOM   5846 2HD2 LEU A 372     -60.099 -26.241 -37.631  1.00  0.74           H  
ATOM   5847 3HD2 LEU A 372     -59.575 -26.311 -35.935  1.00  0.74           H  
ATOM   5848  N   ASP A 373     -54.657 -28.200 -37.087  1.00  0.77           N  
ATOM   5849  CA  ASP A 373     -53.462 -27.966 -36.261  1.00  0.77           C  
ATOM   5850  C   ASP A 373     -53.298 -26.470 -36.013  1.00  0.77           C  
ATOM   5851  O   ASP A 373     -53.023 -25.720 -36.957  1.00  0.77           O  
ATOM   5852  CB  ASP A 373     -52.207 -28.476 -36.964  1.00  0.77           C  
ATOM   5853  CG  ASP A 373     -52.192 -29.976 -37.191  1.00  0.77           C  
ATOM   5854  OD1 ASP A 373     -52.988 -30.656 -36.608  1.00  0.77           O  
ATOM   5855  OD2 ASP A 373     -51.396 -30.444 -37.978  1.00  0.77           O  
ATOM   5856  H   ASP A 373     -54.602 -27.933 -38.067  1.00  0.77           H  
ATOM   5857  HA  ASP A 373     -53.580 -28.471 -35.310  1.00  0.77           H  
ATOM   5858 1HB  ASP A 373     -52.108 -27.969 -37.911  1.00  0.77           H  
ATOM   5859 2HB  ASP A 373     -51.335 -28.212 -36.364  1.00  0.77           H  
ATOM   5860  N   ILE A 374     -53.479 -26.045 -34.760  1.00  0.82           N  
ATOM   5861  CA  ILE A 374     -53.511 -24.623 -34.393  1.00  0.82           C  
ATOM   5862  C   ILE A 374     -52.432 -24.157 -33.428  1.00  0.82           C  
ATOM   5863  O   ILE A 374     -52.133 -24.828 -32.435  1.00  0.82           O  
ATOM   5864  CB  ILE A 374     -54.889 -24.283 -33.795  1.00  0.82           C  
ATOM   5865  CG1 ILE A 374     -55.957 -24.511 -34.775  1.00  0.82           C  
ATOM   5866  CG2 ILE A 374     -54.938 -22.821 -33.328  1.00  0.82           C  
ATOM   5867  CD1 ILE A 374     -57.293 -24.496 -34.123  1.00  0.82           C  
ATOM   5868  H   ILE A 374     -53.650 -26.754 -34.042  1.00  0.82           H  
ATOM   5869  HA  ILE A 374     -53.379 -24.041 -35.288  1.00  0.82           H  
ATOM   5870  HB  ILE A 374     -55.090 -24.951 -32.985  1.00  0.82           H  
ATOM   5871 1HG1 ILE A 374     -55.925 -23.730 -35.531  1.00  0.82           H  
ATOM   5872 2HG1 ILE A 374     -55.806 -25.461 -35.248  1.00  0.82           H  
ATOM   5873 1HG2 ILE A 374     -55.920 -22.600 -32.913  1.00  0.82           H  
ATOM   5874 2HG2 ILE A 374     -54.190 -22.640 -32.567  1.00  0.82           H  
ATOM   5875 3HG2 ILE A 374     -54.753 -22.177 -34.184  1.00  0.82           H  
ATOM   5876 1HD1 ILE A 374     -58.066 -24.653 -34.844  1.00  0.82           H  
ATOM   5877 2HD1 ILE A 374     -57.318 -25.285 -33.379  1.00  0.82           H  
ATOM   5878 3HD1 ILE A 374     -57.445 -23.550 -33.643  1.00  0.82           H  
ATOM   5879  N   HIS A 375     -51.803 -23.018 -33.749  1.00  0.86           N  
ATOM   5880  CA  HIS A 375     -50.794 -22.443 -32.863  1.00  0.86           C  
ATOM   5881  C   HIS A 375     -51.491 -21.665 -31.711  1.00  0.86           C  
ATOM   5882  O   HIS A 375     -52.007 -20.571 -31.958  1.00  0.86           O  
ATOM   5883  CB  HIS A 375     -49.841 -21.556 -33.687  1.00  0.86           C  
ATOM   5884  CG  HIS A 375     -48.713 -20.885 -32.914  1.00  0.86           C  
ATOM   5885  ND1 HIS A 375     -47.809 -21.583 -32.143  1.00  0.86           N  
ATOM   5886  CD2 HIS A 375     -48.298 -19.605 -32.898  1.00  0.86           C  
ATOM   5887  CE1 HIS A 375     -46.914 -20.751 -31.648  1.00  0.86           C  
ATOM   5888  NE2 HIS A 375     -47.176 -19.550 -32.098  1.00  0.86           N  
ATOM   5889  H   HIS A 375     -52.063 -22.513 -34.606  1.00  0.86           H  
ATOM   5890  HA  HIS A 375     -50.193 -23.256 -32.481  1.00  0.86           H  
ATOM   5891 1HB  HIS A 375     -49.374 -22.166 -34.463  1.00  0.86           H  
ATOM   5892 2HB  HIS A 375     -50.420 -20.782 -34.196  1.00  0.86           H  
ATOM   5893  HD1 HIS A 375     -47.775 -22.590 -32.018  1.00  0.86           H  
ATOM   5894  HD2 HIS A 375     -48.666 -18.705 -33.383  1.00  0.86           H  
ATOM   5895  HE1 HIS A 375     -46.121 -21.115 -31.000  1.00  0.86           H  
ATOM   5896  N   PRO A 376     -51.366 -22.108 -30.427  1.00  0.91           N  
ATOM   5897  CA  PRO A 376     -52.070 -21.655 -29.208  1.00  0.91           C  
ATOM   5898  C   PRO A 376     -51.776 -20.234 -28.758  1.00  0.91           C  
ATOM   5899  O   PRO A 376     -52.353 -19.747 -27.788  1.00  0.91           O  
ATOM   5900  CB  PRO A 376     -51.583 -22.643 -28.153  1.00  0.91           C  
ATOM   5901  CG  PRO A 376     -50.238 -23.095 -28.646  1.00  0.91           C  
ATOM   5902  CD  PRO A 376     -50.368 -23.160 -30.126  1.00  0.91           C  
ATOM   5903  HA  PRO A 376     -53.150 -21.765 -29.372  1.00  0.91           H  
ATOM   5904 1HB  PRO A 376     -51.534 -22.142 -27.174  1.00  0.91           H  
ATOM   5905 2HB  PRO A 376     -52.316 -23.449 -28.047  1.00  0.91           H  
ATOM   5906 1HG  PRO A 376     -49.469 -22.379 -28.327  1.00  0.91           H  
ATOM   5907 2HG  PRO A 376     -49.959 -24.055 -28.214  1.00  0.91           H  
ATOM   5908 1HD  PRO A 376     -49.390 -22.927 -30.530  1.00  0.91           H  
ATOM   5909 2HD  PRO A 376     -50.730 -24.155 -30.432  1.00  0.91           H  
ATOM   5910  N   VAL A 377     -50.815 -19.619 -29.408  1.00  0.93           N  
ATOM   5911  CA  VAL A 377     -50.395 -18.255 -29.165  1.00  0.93           C  
ATOM   5912  C   VAL A 377     -51.221 -17.268 -29.995  1.00  0.93           C  
ATOM   5913  O   VAL A 377     -51.428 -16.128 -29.584  1.00  0.93           O  
ATOM   5914  CB  VAL A 377     -48.925 -18.120 -29.533  1.00  0.93           C  
ATOM   5915  CG1 VAL A 377     -48.450 -16.720 -29.398  1.00  0.93           C  
ATOM   5916  CG2 VAL A 377     -48.118 -19.068 -28.686  1.00  0.93           C  
ATOM   5917  H   VAL A 377     -50.362 -20.112 -30.158  1.00  0.93           H  
ATOM   5918  HA  VAL A 377     -50.530 -18.029 -28.107  1.00  0.93           H  
ATOM   5919  HB  VAL A 377     -48.822 -18.365 -30.546  1.00  0.93           H  
ATOM   5920 1HG1 VAL A 377     -47.405 -16.672 -29.700  1.00  0.93           H  
ATOM   5921 2HG1 VAL A 377     -49.044 -16.073 -30.039  1.00  0.93           H  
ATOM   5922 3HG1 VAL A 377     -48.543 -16.409 -28.364  1.00  0.93           H  
ATOM   5923 1HG2 VAL A 377     -47.067 -19.001 -28.971  1.00  0.93           H  
ATOM   5924 2HG2 VAL A 377     -48.230 -18.806 -27.636  1.00  0.93           H  
ATOM   5925 3HG2 VAL A 377     -48.475 -20.086 -28.849  1.00  0.93           H  
ATOM   5926  N   THR A 378     -51.578 -17.669 -31.225  1.00  0.93           N  
ATOM   5927  CA  THR A 378     -52.281 -16.769 -32.143  1.00  0.93           C  
ATOM   5928  C   THR A 378     -53.641 -17.248 -32.591  1.00  0.93           C  
ATOM   5929  O   THR A 378     -54.467 -16.451 -33.031  1.00  0.93           O  
ATOM   5930  CB  THR A 378     -51.499 -16.566 -33.425  1.00  0.93           C  
ATOM   5931  OG1 THR A 378     -51.350 -17.844 -34.080  1.00  0.93           O  
ATOM   5932  CG2 THR A 378     -50.201 -15.969 -33.150  1.00  0.93           C  
ATOM   5933  H   THR A 378     -51.417 -18.635 -31.495  1.00  0.93           H  
ATOM   5934  HA  THR A 378     -52.411 -15.819 -31.645  1.00  0.93           H  
ATOM   5935  HB  THR A 378     -52.055 -15.899 -34.077  1.00  0.93           H  
ATOM   5936  HG1 THR A 378     -51.071 -18.507 -33.435  1.00  0.93           H  
ATOM   5937 1HG2 THR A 378     -49.700 -15.841 -34.098  1.00  0.93           H  
ATOM   5938 2HG2 THR A 378     -50.333 -15.001 -32.662  1.00  0.93           H  
ATOM   5939 3HG2 THR A 378     -49.636 -16.625 -32.503  1.00  0.93           H  
ATOM   5940  N   GLY A 379     -53.872 -18.554 -32.513  1.00  0.91           N  
ATOM   5941  CA  GLY A 379     -55.124 -19.115 -32.971  1.00  0.91           C  
ATOM   5942  C   GLY A 379     -55.114 -19.355 -34.471  1.00  0.91           C  
ATOM   5943  O   GLY A 379     -56.122 -19.748 -35.059  1.00  0.91           O  
ATOM   5944  H   GLY A 379     -53.177 -19.185 -32.143  1.00  0.91           H  
ATOM   5945 1HA  GLY A 379     -55.325 -20.044 -32.440  1.00  0.91           H  
ATOM   5946 2HA  GLY A 379     -55.917 -18.427 -32.713  1.00  0.91           H  
ATOM   5947  N   ILE A 380     -53.980 -19.104 -35.119  1.00  0.88           N  
ATOM   5948  CA  ILE A 380     -53.916 -19.286 -36.548  1.00  0.88           C  
ATOM   5949  C   ILE A 380     -53.533 -20.731 -36.856  1.00  0.88           C  
ATOM   5950  O   ILE A 380     -52.547 -21.231 -36.293  1.00  0.88           O  
ATOM   5951  CB  ILE A 380     -52.874 -18.351 -37.162  1.00  0.88           C  
ATOM   5952  CG1 ILE A 380     -53.242 -16.919 -36.877  1.00  0.88           C  
ATOM   5953  CG2 ILE A 380     -52.819 -18.544 -38.655  1.00  0.88           C  
ATOM   5954  CD1 ILE A 380     -52.155 -15.968 -37.228  1.00  0.88           C  
ATOM   5955  H   ILE A 380     -53.156 -18.757 -34.628  1.00  0.88           H  
ATOM   5956  HA  ILE A 380     -54.876 -19.015 -36.970  1.00  0.88           H  
ATOM   5957  HB  ILE A 380     -51.895 -18.545 -36.724  1.00  0.88           H  
ATOM   5958 1HG1 ILE A 380     -54.117 -16.657 -37.448  1.00  0.88           H  
ATOM   5959 2HG1 ILE A 380     -53.475 -16.813 -35.819  1.00  0.88           H  
ATOM   5960 1HG2 ILE A 380     -52.086 -17.863 -39.067  1.00  0.88           H  
ATOM   5961 2HG2 ILE A 380     -52.539 -19.566 -38.883  1.00  0.88           H  
ATOM   5962 3HG2 ILE A 380     -53.795 -18.335 -39.085  1.00  0.88           H  
ATOM   5963 1HD1 ILE A 380     -52.474 -14.950 -37.006  1.00  0.88           H  
ATOM   5964 2HD1 ILE A 380     -51.260 -16.204 -36.647  1.00  0.88           H  
ATOM   5965 3HD1 ILE A 380     -51.933 -16.059 -38.288  1.00  0.88           H  
ATOM   5966  N   PRO A 381     -54.341 -21.477 -37.618  1.00  0.85           N  
ATOM   5967  CA  PRO A 381     -54.033 -22.800 -38.057  1.00  0.85           C  
ATOM   5968  C   PRO A 381     -52.741 -22.812 -38.815  1.00  0.85           C  
ATOM   5969  O   PRO A 381     -52.503 -21.949 -39.663  1.00  0.85           O  
ATOM   5970  CB  PRO A 381     -55.204 -23.153 -38.956  1.00  0.85           C  
ATOM   5971  CG  PRO A 381     -56.314 -22.306 -38.463  1.00  0.85           C  
ATOM   5972  CD  PRO A 381     -55.654 -21.015 -38.045  1.00  0.85           C  
ATOM   5973  HA  PRO A 381     -54.001 -23.476 -37.204  1.00  0.85           H  
ATOM   5974 1HB  PRO A 381     -54.940 -22.944 -40.004  1.00  0.85           H  
ATOM   5975 2HB  PRO A 381     -55.396 -24.226 -38.891  1.00  0.85           H  
ATOM   5976 1HG  PRO A 381     -57.059 -22.187 -39.252  1.00  0.85           H  
ATOM   5977 2HG  PRO A 381     -56.832 -22.800 -37.628  1.00  0.85           H  
ATOM   5978 1HD  PRO A 381     -55.565 -20.308 -38.883  1.00  0.85           H  
ATOM   5979 2HD  PRO A 381     -56.238 -20.632 -37.228  1.00  0.85           H  
ATOM   5980  N   MET A 382     -51.930 -23.799 -38.558  1.00  0.82           N  
ATOM   5981  CA  MET A 382     -50.705 -23.993 -39.292  1.00  0.82           C  
ATOM   5982  C   MET A 382     -50.972 -24.989 -40.406  1.00  0.82           C  
ATOM   5983  O   MET A 382     -50.391 -24.914 -41.485  1.00  0.82           O  
ATOM   5984  CB  MET A 382     -49.606 -24.463 -38.381  1.00  0.82           C  
ATOM   5985  CG  MET A 382     -49.115 -23.455 -37.303  1.00  0.82           C  
ATOM   5986  SD  MET A 382     -48.354 -21.934 -37.965  1.00  0.82           S  
ATOM   5987  CE  MET A 382     -49.638 -20.697 -37.789  1.00  0.82           C  
ATOM   5988  H   MET A 382     -52.190 -24.455 -37.835  1.00  0.82           H  
ATOM   5989  HA  MET A 382     -50.407 -23.050 -39.741  1.00  0.82           H  
ATOM   5990 1HB  MET A 382     -49.932 -25.370 -37.876  1.00  0.82           H  
ATOM   5991 2HB  MET A 382     -48.765 -24.721 -38.986  1.00  0.82           H  
ATOM   5992 1HG  MET A 382     -49.960 -23.172 -36.669  1.00  0.82           H  
ATOM   5993 2HG  MET A 382     -48.369 -23.935 -36.684  1.00  0.82           H  
ATOM   5994 1HE  MET A 382     -49.270 -19.738 -38.143  1.00  0.82           H  
ATOM   5995 2HE  MET A 382     -50.506 -20.985 -38.367  1.00  0.82           H  
ATOM   5996 3HE  MET A 382     -49.920 -20.606 -36.740  1.00  0.82           H  
ATOM   5997  N   ASN A 383     -51.924 -25.887 -40.147  1.00  0.81           N  
ATOM   5998  CA  ASN A 383     -52.306 -26.944 -41.089  1.00  0.81           C  
ATOM   5999  C   ASN A 383     -53.783 -27.280 -40.909  1.00  0.81           C  
ATOM   6000  O   ASN A 383     -54.292 -27.377 -39.790  1.00  0.81           O  
ATOM   6001  CB  ASN A 383     -51.442 -28.194 -40.954  1.00  0.81           C  
ATOM   6002  CG  ASN A 383     -51.679 -29.228 -42.060  1.00  0.81           C  
ATOM   6003  OD1 ASN A 383     -52.789 -29.742 -42.213  1.00  0.81           O  
ATOM   6004  ND2 ASN A 383     -50.651 -29.542 -42.815  1.00  0.81           N  
ATOM   6005  H   ASN A 383     -52.370 -25.858 -39.231  1.00  0.81           H  
ATOM   6006  HA  ASN A 383     -52.191 -26.568 -42.104  1.00  0.81           H  
ATOM   6007 1HB  ASN A 383     -50.390 -27.908 -40.958  1.00  0.81           H  
ATOM   6008 2HB  ASN A 383     -51.642 -28.678 -40.009  1.00  0.81           H  
ATOM   6009 1HD2 ASN A 383     -50.757 -30.216 -43.546  1.00  0.81           H  
ATOM   6010 2HD2 ASN A 383     -49.765 -29.111 -42.658  1.00  0.81           H  
ATOM   6011  N   CYS A 384     -54.488 -27.411 -42.017  1.00  0.80           N  
ATOM   6012  CA  CYS A 384     -55.907 -27.745 -41.971  1.00  0.80           C  
ATOM   6013  C   CYS A 384     -56.287 -28.758 -43.021  1.00  0.80           C  
ATOM   6014  O   CYS A 384     -55.819 -28.692 -44.162  1.00  0.80           O  
ATOM   6015  CB  CYS A 384     -56.772 -26.505 -42.185  1.00  0.80           C  
ATOM   6016  SG  CYS A 384     -58.546 -26.823 -42.162  1.00  0.80           S  
ATOM   6017  H   CYS A 384     -54.020 -27.280 -42.917  1.00  0.80           H  
ATOM   6018  HA  CYS A 384     -56.135 -28.168 -40.994  1.00  0.80           H  
ATOM   6019 1HB  CYS A 384     -56.545 -25.764 -41.419  1.00  0.80           H  
ATOM   6020 2HB  CYS A 384     -56.528 -26.065 -43.147  1.00  0.80           H  
ATOM   6021  HG  CYS A 384     -58.568 -27.399 -40.959  1.00  0.80           H  
ATOM   6022  N   SER A 385     -57.129 -29.717 -42.624  1.00  0.79           N  
ATOM   6023  CA  SER A 385     -57.668 -30.679 -43.565  1.00  0.79           C  
ATOM   6024  C   SER A 385     -59.103 -31.078 -43.204  1.00  0.79           C  
ATOM   6025  O   SER A 385     -59.338 -31.855 -42.274  1.00  0.79           O  
ATOM   6026  CB  SER A 385     -56.805 -31.907 -43.586  1.00  0.79           C  
ATOM   6027  OG  SER A 385     -57.291 -32.840 -44.496  1.00  0.79           O  
ATOM   6028  H   SER A 385     -57.435 -29.769 -41.653  1.00  0.79           H  
ATOM   6029  HA  SER A 385     -57.662 -30.234 -44.550  1.00  0.79           H  
ATOM   6030 1HB  SER A 385     -55.781 -31.633 -43.840  1.00  0.79           H  
ATOM   6031 2HB  SER A 385     -56.800 -32.329 -42.601  1.00  0.79           H  
ATOM   6032  HG  SER A 385     -57.390 -32.362 -45.327  1.00  0.79           H  
ATOM   6033  N   VAL A 386     -60.072 -30.594 -43.975  1.00  0.78           N  
ATOM   6034  CA  VAL A 386     -61.471 -30.916 -43.694  1.00  0.78           C  
ATOM   6035  C   VAL A 386     -62.023 -31.848 -44.725  1.00  0.78           C  
ATOM   6036  O   VAL A 386     -61.891 -31.595 -45.918  1.00  0.78           O  
ATOM   6037  CB  VAL A 386     -62.355 -29.659 -43.584  1.00  0.78           C  
ATOM   6038  CG1 VAL A 386     -63.825 -30.041 -43.402  1.00  0.78           C  
ATOM   6039  CG2 VAL A 386     -61.899 -28.855 -42.376  1.00  0.78           C  
ATOM   6040  H   VAL A 386     -59.818 -29.977 -44.745  1.00  0.78           H  
ATOM   6041  HA  VAL A 386     -61.497 -31.420 -42.754  1.00  0.78           H  
ATOM   6042  HB  VAL A 386     -62.262 -29.064 -44.492  1.00  0.78           H  
ATOM   6043 1HG1 VAL A 386     -64.430 -29.139 -43.314  1.00  0.78           H  
ATOM   6044 2HG1 VAL A 386     -64.167 -30.623 -44.260  1.00  0.78           H  
ATOM   6045 3HG1 VAL A 386     -63.927 -30.618 -42.525  1.00  0.78           H  
ATOM   6046 1HG2 VAL A 386     -62.507 -27.957 -42.283  1.00  0.78           H  
ATOM   6047 2HG2 VAL A 386     -61.999 -29.459 -41.474  1.00  0.78           H  
ATOM   6048 3HG2 VAL A 386     -60.864 -28.578 -42.510  1.00  0.78           H  
ATOM   6049  N   LYS A 387     -62.597 -32.965 -44.280  1.00  0.77           N  
ATOM   6050  CA  LYS A 387     -63.060 -33.932 -45.252  1.00  0.77           C  
ATOM   6051  C   LYS A 387     -64.487 -34.364 -44.993  1.00  0.77           C  
ATOM   6052  O   LYS A 387     -64.820 -34.832 -43.901  1.00  0.77           O  
ATOM   6053  CB  LYS A 387     -62.148 -35.149 -45.226  1.00  0.77           C  
ATOM   6054  CG  LYS A 387     -60.697 -34.781 -45.424  1.00  0.77           C  
ATOM   6055  CD  LYS A 387     -59.830 -35.957 -45.668  1.00  0.77           C  
ATOM   6056  CE  LYS A 387     -58.380 -35.537 -45.679  1.00  0.77           C  
ATOM   6057  NZ  LYS A 387     -57.545 -36.531 -46.315  1.00  0.77           N  
ATOM   6058  H   LYS A 387     -62.696 -33.135 -43.291  1.00  0.77           H  
ATOM   6059  HA  LYS A 387     -63.027 -33.484 -46.239  1.00  0.77           H  
ATOM   6060 1HB  LYS A 387     -62.250 -35.682 -44.278  1.00  0.77           H  
ATOM   6061 2HB  LYS A 387     -62.431 -35.819 -46.018  1.00  0.77           H  
ATOM   6062 1HG  LYS A 387     -60.600 -34.088 -46.255  1.00  0.77           H  
ATOM   6063 2HG  LYS A 387     -60.325 -34.288 -44.522  1.00  0.77           H  
ATOM   6064 1HD  LYS A 387     -59.972 -36.690 -44.867  1.00  0.77           H  
ATOM   6065 2HD  LYS A 387     -60.069 -36.430 -46.608  1.00  0.77           H  
ATOM   6066 1HE  LYS A 387     -58.256 -34.580 -46.187  1.00  0.77           H  
ATOM   6067 2HE  LYS A 387     -58.060 -35.439 -44.641  1.00  0.77           H  
ATOM   6068 1HZ  LYS A 387     -56.586 -36.259 -46.282  1.00  0.77           H  
ATOM   6069 2HZ  LYS A 387     -57.678 -37.434 -45.871  1.00  0.77           H  
ATOM   6070 3HZ  LYS A 387     -57.850 -36.582 -47.277  1.00  0.77           H  
ATOM   6071  N   MET A 388     -65.319 -34.216 -46.016  1.00  0.77           N  
ATOM   6072  CA  MET A 388     -66.718 -34.614 -45.945  1.00  0.77           C  
ATOM   6073  C   MET A 388     -67.180 -35.208 -47.258  1.00  0.77           C  
ATOM   6074  O   MET A 388     -66.722 -34.817 -48.333  1.00  0.77           O  
ATOM   6075  CB  MET A 388     -67.618 -33.449 -45.557  1.00  0.77           C  
ATOM   6076  CG  MET A 388     -67.346 -32.866 -44.142  1.00  0.77           C  
ATOM   6077  SD  MET A 388     -68.509 -31.562 -43.647  1.00  0.77           S  
ATOM   6078  CE  MET A 388     -67.892 -31.155 -42.000  1.00  0.77           C  
ATOM   6079  H   MET A 388     -64.948 -33.828 -46.886  1.00  0.77           H  
ATOM   6080  HA  MET A 388     -66.822 -35.392 -45.188  1.00  0.77           H  
ATOM   6081 1HB  MET A 388     -67.499 -32.646 -46.282  1.00  0.77           H  
ATOM   6082 2HB  MET A 388     -68.662 -33.773 -45.593  1.00  0.77           H  
ATOM   6083 1HG  MET A 388     -67.376 -33.668 -43.405  1.00  0.77           H  
ATOM   6084 2HG  MET A 388     -66.347 -32.435 -44.118  1.00  0.77           H  
ATOM   6085 1HE  MET A 388     -68.505 -30.367 -41.562  1.00  0.77           H  
ATOM   6086 2HE  MET A 388     -67.929 -32.041 -41.364  1.00  0.77           H  
ATOM   6087 3HE  MET A 388     -66.859 -30.810 -42.073  1.00  0.77           H  
ATOM   6088  N   GLN A 389     -68.122 -36.115 -47.172  1.00  0.76           N  
ATOM   6089  CA  GLN A 389     -68.688 -36.730 -48.345  1.00  0.76           C  
ATOM   6090  C   GLN A 389     -70.143 -36.414 -48.515  1.00  0.76           C  
ATOM   6091  O   GLN A 389     -70.922 -36.453 -47.561  1.00  0.76           O  
ATOM   6092  CB  GLN A 389     -68.458 -38.219 -48.279  1.00  0.76           C  
ATOM   6093  CG  GLN A 389     -68.964 -39.017 -49.406  1.00  0.76           C  
ATOM   6094  CD  GLN A 389     -68.527 -40.399 -49.211  1.00  0.76           C  
ATOM   6095  OE1 GLN A 389     -67.359 -40.731 -49.454  1.00  0.76           O  
ATOM   6096  NE2 GLN A 389     -69.430 -41.236 -48.742  1.00  0.76           N  
ATOM   6097  H   GLN A 389     -68.450 -36.421 -46.262  1.00  0.76           H  
ATOM   6098  HA  GLN A 389     -68.178 -36.342 -49.219  1.00  0.76           H  
ATOM   6099 1HB  GLN A 389     -67.400 -38.349 -48.289  1.00  0.76           H  
ATOM   6100 2HB  GLN A 389     -68.843 -38.623 -47.338  1.00  0.76           H  
ATOM   6101 1HG  GLN A 389     -70.056 -38.985 -49.422  1.00  0.76           H  
ATOM   6102 2HG  GLN A 389     -68.557 -38.636 -50.344  1.00  0.76           H  
ATOM   6103 1HE2 GLN A 389     -69.207 -42.198 -48.593  1.00  0.76           H  
ATOM   6104 2HE2 GLN A 389     -70.360 -40.899 -48.554  1.00  0.76           H  
ATOM   6105  N   LEU A 390     -70.483 -36.052 -49.738  1.00  0.77           N  
ATOM   6106  CA  LEU A 390     -71.831 -35.729 -50.120  1.00  0.77           C  
ATOM   6107  C   LEU A 390     -72.413 -36.969 -50.765  1.00  0.77           C  
ATOM   6108  O   LEU A 390     -71.802 -37.549 -51.678  1.00  0.77           O  
ATOM   6109  CB  LEU A 390     -71.840 -34.570 -51.101  1.00  0.77           C  
ATOM   6110  CG  LEU A 390     -73.198 -34.053 -51.516  1.00  0.77           C  
ATOM   6111  CD1 LEU A 390     -73.840 -33.379 -50.306  1.00  0.77           C  
ATOM   6112  CD2 LEU A 390     -73.023 -33.125 -52.654  1.00  0.77           C  
ATOM   6113  H   LEU A 390     -69.767 -36.031 -50.458  1.00  0.77           H  
ATOM   6114  HA  LEU A 390     -72.415 -35.482 -49.244  1.00  0.77           H  
ATOM   6115 1HB  LEU A 390     -71.296 -33.742 -50.650  1.00  0.77           H  
ATOM   6116 2HB  LEU A 390     -71.305 -34.878 -52.003  1.00  0.77           H  
ATOM   6117  HG  LEU A 390     -73.845 -34.877 -51.826  1.00  0.77           H  
ATOM   6118 1HD1 LEU A 390     -74.777 -32.980 -50.571  1.00  0.77           H  
ATOM   6119 2HD1 LEU A 390     -73.959 -34.101 -49.501  1.00  0.77           H  
ATOM   6120 3HD1 LEU A 390     -73.203 -32.569 -49.972  1.00  0.77           H  
ATOM   6121 1HD2 LEU A 390     -73.988 -32.742 -52.968  1.00  0.77           H  
ATOM   6122 2HD2 LEU A 390     -72.378 -32.299 -52.366  1.00  0.77           H  
ATOM   6123 3HD2 LEU A 390     -72.565 -33.679 -53.464  1.00  0.77           H  
ATOM   6124  N   SER A 391     -73.579 -37.375 -50.293  1.00  0.78           N  
ATOM   6125  CA  SER A 391     -74.236 -38.563 -50.795  1.00  0.78           C  
ATOM   6126  C   SER A 391     -75.698 -38.303 -51.101  1.00  0.78           C  
ATOM   6127  O   SER A 391     -76.272 -37.300 -50.674  1.00  0.78           O  
ATOM   6128  CB  SER A 391     -74.084 -39.679 -49.782  1.00  0.78           C  
ATOM   6129  OG  SER A 391     -74.740 -39.387 -48.590  1.00  0.78           O  
ATOM   6130  H   SER A 391     -74.000 -36.850 -49.530  1.00  0.78           H  
ATOM   6131  HA  SER A 391     -73.755 -38.864 -51.722  1.00  0.78           H  
ATOM   6132 1HB  SER A 391     -74.469 -40.588 -50.205  1.00  0.78           H  
ATOM   6133 2HB  SER A 391     -73.030 -39.840 -49.577  1.00  0.78           H  
ATOM   6134  HG  SER A 391     -74.352 -38.560 -48.270  1.00  0.78           H  
ATOM   6135  N   LEU A 392     -76.314 -39.217 -51.832  1.00  0.81           N  
ATOM   6136  CA  LEU A 392     -77.710 -39.064 -52.204  1.00  0.81           C  
ATOM   6137  C   LEU A 392     -78.584 -40.271 -51.933  1.00  0.81           C  
ATOM   6138  O   LEU A 392     -78.197 -41.415 -52.174  1.00  0.81           O  
ATOM   6139  CB  LEU A 392     -77.781 -38.703 -53.681  1.00  0.81           C  
ATOM   6140  CG  LEU A 392     -79.155 -38.547 -54.246  1.00  0.81           C  
ATOM   6141  CD1 LEU A 392     -79.160 -37.542 -55.259  1.00  0.81           C  
ATOM   6142  CD2 LEU A 392     -79.561 -39.807 -54.844  1.00  0.81           C  
ATOM   6143  H   LEU A 392     -75.780 -40.013 -52.166  1.00  0.81           H  
ATOM   6144  HA  LEU A 392     -78.115 -38.235 -51.633  1.00  0.81           H  
ATOM   6145 1HB  LEU A 392     -77.276 -37.769 -53.815  1.00  0.81           H  
ATOM   6146 2HB  LEU A 392     -77.261 -39.471 -54.252  1.00  0.81           H  
ATOM   6147  HG  LEU A 392     -79.848 -38.261 -53.462  1.00  0.81           H  
ATOM   6148 1HD1 LEU A 392     -80.165 -37.461 -55.654  1.00  0.81           H  
ATOM   6149 2HD1 LEU A 392     -78.863 -36.606 -54.802  1.00  0.81           H  
ATOM   6150 3HD1 LEU A 392     -78.469 -37.821 -56.054  1.00  0.81           H  
ATOM   6151 1HD2 LEU A 392     -80.560 -39.693 -55.242  1.00  0.81           H  
ATOM   6152 2HD2 LEU A 392     -78.873 -40.075 -55.631  1.00  0.81           H  
ATOM   6153 3HD2 LEU A 392     -79.552 -40.560 -54.094  1.00  0.81           H  
ATOM   6154  N   TYR A 393     -79.777 -40.017 -51.406  1.00  0.85           N  
ATOM   6155  CA  TYR A 393     -80.693 -41.126 -51.150  1.00  0.85           C  
ATOM   6156  C   TYR A 393     -81.498 -41.447 -52.400  1.00  0.85           C  
ATOM   6157  O   TYR A 393     -82.219 -40.599 -52.933  1.00  0.85           O  
ATOM   6158  CB  TYR A 393     -81.582 -40.836 -49.949  1.00  0.85           C  
ATOM   6159  CG  TYR A 393     -82.567 -41.904 -49.613  1.00  0.85           C  
ATOM   6160  CD1 TYR A 393     -82.131 -43.121 -49.115  1.00  0.85           C  
ATOM   6161  CD2 TYR A 393     -83.918 -41.650 -49.750  1.00  0.85           C  
ATOM   6162  CE1 TYR A 393     -83.037 -44.082 -48.754  1.00  0.85           C  
ATOM   6163  CE2 TYR A 393     -84.828 -42.608 -49.386  1.00  0.85           C  
ATOM   6164  CZ  TYR A 393     -84.393 -43.821 -48.884  1.00  0.85           C  
ATOM   6165  OH  TYR A 393     -85.307 -44.769 -48.497  1.00  0.85           O  
ATOM   6166  H   TYR A 393     -80.041 -39.043 -51.239  1.00  0.85           H  
ATOM   6167  HA  TYR A 393     -80.110 -42.009 -50.914  1.00  0.85           H  
ATOM   6168 1HB  TYR A 393     -80.953 -40.694 -49.076  1.00  0.85           H  
ATOM   6169 2HB  TYR A 393     -82.137 -39.919 -50.128  1.00  0.85           H  
ATOM   6170  HD1 TYR A 393     -81.074 -43.314 -49.009  1.00  0.85           H  
ATOM   6171  HD2 TYR A 393     -84.258 -40.689 -50.134  1.00  0.85           H  
ATOM   6172  HE1 TYR A 393     -82.690 -45.037 -48.359  1.00  0.85           H  
ATOM   6173  HE2 TYR A 393     -85.893 -42.406 -49.485  1.00  0.85           H  
ATOM   6174  HH  TYR A 393     -84.844 -45.521 -48.120  1.00  0.85           H  
ATOM   6175  N   ILE A 394     -81.341 -42.677 -52.870  1.00  0.91           N  
ATOM   6176  CA  ILE A 394     -81.966 -43.128 -54.097  1.00  0.91           C  
ATOM   6177  C   ILE A 394     -83.067 -44.098 -53.702  1.00  0.91           C  
ATOM   6178  O   ILE A 394     -82.828 -45.010 -52.908  1.00  0.91           O  
ATOM   6179  CB  ILE A 394     -80.994 -43.913 -54.994  1.00  0.91           C  
ATOM   6180  CG1 ILE A 394     -79.748 -43.165 -55.316  1.00  0.91           C  
ATOM   6181  CG2 ILE A 394     -81.670 -44.154 -56.299  1.00  0.91           C  
ATOM   6182  CD1 ILE A 394     -78.719 -44.023 -56.010  1.00  0.91           C  
ATOM   6183  H   ILE A 394     -80.731 -43.313 -52.361  1.00  0.91           H  
ATOM   6184  HA  ILE A 394     -82.393 -42.283 -54.634  1.00  0.91           H  
ATOM   6185  HB  ILE A 394     -80.733 -44.845 -54.534  1.00  0.91           H  
ATOM   6186 1HG1 ILE A 394     -79.975 -42.332 -55.948  1.00  0.91           H  
ATOM   6187 2HG1 ILE A 394     -79.304 -42.808 -54.386  1.00  0.91           H  
ATOM   6188 1HG2 ILE A 394     -80.988 -44.692 -56.937  1.00  0.91           H  
ATOM   6189 2HG2 ILE A 394     -82.582 -44.725 -56.152  1.00  0.91           H  
ATOM   6190 3HG2 ILE A 394     -81.916 -43.216 -56.761  1.00  0.91           H  
ATOM   6191 1HD1 ILE A 394     -77.845 -43.438 -56.183  1.00  0.91           H  
ATOM   6192 2HD1 ILE A 394     -78.454 -44.863 -55.384  1.00  0.91           H  
ATOM   6193 3HD1 ILE A 394     -79.116 -44.387 -56.957  1.00  0.91           H  
ATOM   6194  N   LYS A 395     -84.276 -43.887 -54.209  1.00  0.98           N  
ATOM   6195  CA  LYS A 395     -85.391 -44.764 -53.863  1.00  0.98           C  
ATOM   6196  C   LYS A 395     -86.409 -44.937 -54.989  1.00  0.98           C  
ATOM   6197  O   LYS A 395     -86.865 -43.955 -55.574  1.00  0.98           O  
ATOM   6198  CB  LYS A 395     -86.116 -44.209 -52.624  1.00  0.98           C  
ATOM   6199  CG  LYS A 395     -87.285 -45.051 -52.155  1.00  0.98           C  
ATOM   6200  CD  LYS A 395     -87.934 -44.496 -50.899  1.00  0.98           C  
ATOM   6201  CE  LYS A 395     -89.009 -45.438 -50.373  1.00  0.98           C  
ATOM   6202  NZ  LYS A 395     -90.221 -45.476 -51.248  1.00  0.98           N  
ATOM   6203  H   LYS A 395     -84.421 -43.113 -54.842  1.00  0.98           H  
ATOM   6204  HA  LYS A 395     -84.991 -45.753 -53.630  1.00  0.98           H  
ATOM   6205 1HB  LYS A 395     -85.409 -44.149 -51.799  1.00  0.98           H  
ATOM   6206 2HB  LYS A 395     -86.477 -43.201 -52.825  1.00  0.98           H  
ATOM   6207 1HG  LYS A 395     -88.031 -45.057 -52.927  1.00  0.98           H  
ATOM   6208 2HG  LYS A 395     -86.959 -46.070 -51.985  1.00  0.98           H  
ATOM   6209 1HD  LYS A 395     -87.191 -44.353 -50.136  1.00  0.98           H  
ATOM   6210 2HD  LYS A 395     -88.396 -43.532 -51.125  1.00  0.98           H  
ATOM   6211 1HE  LYS A 395     -88.587 -46.440 -50.319  1.00  0.98           H  
ATOM   6212 2HE  LYS A 395     -89.305 -45.124 -49.374  1.00  0.98           H  
ATOM   6213 1HZ  LYS A 395     -90.889 -46.120 -50.865  1.00  0.98           H  
ATOM   6214 2HZ  LYS A 395     -90.672 -44.548 -51.315  1.00  0.98           H  
ATOM   6215 3HZ  LYS A 395     -89.962 -45.778 -52.192  1.00  0.98           H  
ATOM   6216  N   SER A 396     -86.804 -46.187 -55.260  1.00  1.05           N  
ATOM   6217  CA  SER A 396     -87.912 -46.447 -56.181  1.00  1.05           C  
ATOM   6218  C   SER A 396     -89.179 -45.730 -55.702  1.00  1.05           C  
ATOM   6219  O   SER A 396     -89.581 -45.904 -54.545  1.00  1.05           O  
ATOM   6220  CB  SER A 396     -88.205 -47.939 -56.186  1.00  1.05           C  
ATOM   6221  OG  SER A 396     -89.333 -48.267 -56.969  1.00  1.05           O  
ATOM   6222  H   SER A 396     -86.321 -46.986 -54.843  1.00  1.05           H  
ATOM   6223  HA  SER A 396     -87.644 -46.106 -57.178  1.00  1.05           H  
ATOM   6224 1HB  SER A 396     -87.359 -48.457 -56.543  1.00  1.05           H  
ATOM   6225 2HB  SER A 396     -88.368 -48.267 -55.164  1.00  1.05           H  
ATOM   6226  HG  SER A 396     -89.050 -48.234 -57.913  1.00  1.05           H  
ATOM   6227  N   VAL A 397     -89.847 -44.983 -56.579  1.00  1.12           N  
ATOM   6228  CA  VAL A 397     -91.090 -44.316 -56.196  1.00  1.12           C  
ATOM   6229  C   VAL A 397     -92.250 -44.790 -57.065  1.00  1.12           C  
ATOM   6230  O   VAL A 397     -92.232 -44.668 -58.299  1.00  1.12           O  
ATOM   6231  CB  VAL A 397     -90.963 -42.778 -56.260  1.00  1.12           C  
ATOM   6232  CG1 VAL A 397     -92.294 -42.138 -55.907  1.00  1.12           C  
ATOM   6233  CG2 VAL A 397     -89.905 -42.288 -55.261  1.00  1.12           C  
ATOM   6234  H   VAL A 397     -89.473 -44.872 -57.512  1.00  1.12           H  
ATOM   6235  HA  VAL A 397     -91.317 -44.576 -55.162  1.00  1.12           H  
ATOM   6236  HB  VAL A 397     -90.694 -42.480 -57.272  1.00  1.12           H  
ATOM   6237 1HG1 VAL A 397     -92.203 -41.052 -55.960  1.00  1.12           H  
ATOM   6238 2HG1 VAL A 397     -93.063 -42.469 -56.597  1.00  1.12           H  
ATOM   6239 3HG1 VAL A 397     -92.570 -42.432 -54.898  1.00  1.12           H  
ATOM   6240 1HG2 VAL A 397     -89.832 -41.208 -55.306  1.00  1.12           H  
ATOM   6241 2HG2 VAL A 397     -90.193 -42.587 -54.249  1.00  1.12           H  
ATOM   6242 3HG2 VAL A 397     -88.949 -42.720 -55.505  1.00  1.12           H  
ATOM   6243  N   LYS A 398     -93.246 -45.365 -56.404  1.00  1.19           N  
ATOM   6244  CA  LYS A 398     -94.384 -45.942 -57.089  1.00  1.19           C  
ATOM   6245  C   LYS A 398     -95.097 -44.917 -57.952  1.00  1.19           C  
ATOM   6246  O   LYS A 398     -95.468 -43.831 -57.481  1.00  1.19           O  
ATOM   6247  CB  LYS A 398     -95.349 -46.562 -56.080  1.00  1.19           C  
ATOM   6248  CG  LYS A 398     -96.539 -47.288 -56.704  1.00  1.19           C  
ATOM   6249  CD  LYS A 398     -97.405 -47.957 -55.640  1.00  1.19           C  
ATOM   6250  CE  LYS A 398     -98.586 -48.690 -56.266  1.00  1.19           C  
ATOM   6251  NZ  LYS A 398     -99.437 -49.351 -55.238  1.00  1.19           N  
ATOM   6252  H   LYS A 398     -93.192 -45.421 -55.396  1.00  1.19           H  
ATOM   6253  HA  LYS A 398     -94.022 -46.735 -57.744  1.00  1.19           H  
ATOM   6254 1HB  LYS A 398     -94.813 -47.275 -55.454  1.00  1.19           H  
ATOM   6255 2HB  LYS A 398     -95.741 -45.783 -55.427  1.00  1.19           H  
ATOM   6256 1HG  LYS A 398     -97.151 -46.574 -57.257  1.00  1.19           H  
ATOM   6257 2HG  LYS A 398     -96.179 -48.044 -57.400  1.00  1.19           H  
ATOM   6258 1HD  LYS A 398     -96.803 -48.671 -55.077  1.00  1.19           H  
ATOM   6259 2HD  LYS A 398     -97.782 -47.202 -54.950  1.00  1.19           H  
ATOM   6260 1HE  LYS A 398     -99.193 -47.977 -56.822  1.00  1.19           H  
ATOM   6261 2HE  LYS A 398     -98.212 -49.448 -56.954  1.00  1.19           H  
ATOM   6262 1HZ  LYS A 398    -100.206 -49.824 -55.690  1.00  1.19           H  
ATOM   6263 2HZ  LYS A 398     -98.884 -50.022 -54.724  1.00  1.19           H  
ATOM   6264 3HZ  LYS A 398     -99.798 -48.655 -54.601  1.00  1.19           H  
ATOM   6265  N   GLY A 399     -95.318 -45.298 -59.210  1.00  1.24           N  
ATOM   6266  CA  GLY A 399     -95.999 -44.468 -60.193  1.00  1.24           C  
ATOM   6267  C   GLY A 399     -95.070 -43.603 -61.047  1.00  1.24           C  
ATOM   6268  O   GLY A 399     -95.524 -43.019 -62.029  1.00  1.24           O  
ATOM   6269  H   GLY A 399     -94.985 -46.207 -59.499  1.00  1.24           H  
ATOM   6270 1HA  GLY A 399     -96.587 -45.111 -60.847  1.00  1.24           H  
ATOM   6271 2HA  GLY A 399     -96.709 -43.824 -59.678  1.00  1.24           H  
ATOM   6272  N   ILE A 400     -93.778 -43.536 -60.707  1.00  1.26           N  
ATOM   6273  CA  ILE A 400     -92.872 -42.691 -61.489  1.00  1.26           C  
ATOM   6274  C   ILE A 400     -92.197 -43.457 -62.626  1.00  1.26           C  
ATOM   6275  O   ILE A 400     -91.925 -42.905 -63.689  1.00  1.26           O  
ATOM   6276  CB  ILE A 400     -91.819 -42.025 -60.608  1.00  1.26           C  
ATOM   6277  CG1 ILE A 400     -92.526 -41.240 -59.504  1.00  1.26           C  
ATOM   6278  CG2 ILE A 400     -90.934 -41.101 -61.455  1.00  1.26           C  
ATOM   6279  CD1 ILE A 400     -93.525 -40.266 -60.011  1.00  1.26           C  
ATOM   6280  H   ILE A 400     -93.422 -44.030 -59.886  1.00  1.26           H  
ATOM   6281  HA  ILE A 400     -93.461 -41.891 -61.937  1.00  1.26           H  
ATOM   6282  HB  ILE A 400     -91.202 -42.791 -60.126  1.00  1.26           H  
ATOM   6283 1HG1 ILE A 400     -93.032 -41.940 -58.847  1.00  1.26           H  
ATOM   6284 2HG1 ILE A 400     -91.777 -40.694 -58.926  1.00  1.26           H  
ATOM   6285 1HG2 ILE A 400     -90.188 -40.625 -60.819  1.00  1.26           H  
ATOM   6286 2HG2 ILE A 400     -90.438 -41.681 -62.221  1.00  1.26           H  
ATOM   6287 3HG2 ILE A 400     -91.556 -40.334 -61.924  1.00  1.26           H  
ATOM   6288 1HD1 ILE A 400     -93.981 -39.744 -59.179  1.00  1.26           H  
ATOM   6289 2HD1 ILE A 400     -93.027 -39.566 -60.660  1.00  1.26           H  
ATOM   6290 3HD1 ILE A 400     -94.294 -40.786 -60.574  1.00  1.26           H  
ATOM   6291  N   GLY A 401     -91.780 -44.698 -62.385  1.00  1.25           N  
ATOM   6292  CA  GLY A 401     -91.160 -45.507 -63.447  1.00  1.25           C  
ATOM   6293  C   GLY A 401     -89.673 -45.242 -63.690  1.00  1.25           C  
ATOM   6294  O   GLY A 401     -88.865 -46.168 -63.744  1.00  1.25           O  
ATOM   6295  H   GLY A 401     -91.954 -45.110 -61.480  1.00  1.25           H  
ATOM   6296 1HA  GLY A 401     -91.294 -46.561 -63.204  1.00  1.25           H  
ATOM   6297 2HA  GLY A 401     -91.704 -45.339 -64.377  1.00  1.25           H  
ATOM   6298  N   GLN A 402     -89.301 -43.973 -63.740  1.00  1.21           N  
ATOM   6299  CA  GLN A 402     -87.930 -43.544 -64.026  1.00  1.21           C  
ATOM   6300  C   GLN A 402     -86.954 -43.761 -62.872  1.00  1.21           C  
ATOM   6301  O   GLN A 402     -85.747 -43.528 -63.008  1.00  1.21           O  
ATOM   6302  CB  GLN A 402     -87.938 -42.083 -64.440  1.00  1.21           C  
ATOM   6303  CG  GLN A 402     -88.719 -41.846 -65.723  1.00  1.21           C  
ATOM   6304  CD  GLN A 402     -88.174 -42.694 -66.880  1.00  1.21           C  
ATOM   6305  OE1 GLN A 402     -88.689 -43.784 -67.159  1.00  1.21           O  
ATOM   6306  NE2 GLN A 402     -87.152 -42.207 -67.558  1.00  1.21           N  
ATOM   6307  H   GLN A 402     -90.049 -43.288 -63.680  1.00  1.21           H  
ATOM   6308  HA  GLN A 402     -87.570 -44.130 -64.871  1.00  1.21           H  
ATOM   6309 1HB  GLN A 402     -88.398 -41.496 -63.651  1.00  1.21           H  
ATOM   6310 2HB  GLN A 402     -86.944 -41.733 -64.555  1.00  1.21           H  
ATOM   6311 1HG  GLN A 402     -89.769 -42.100 -65.557  1.00  1.21           H  
ATOM   6312 2HG  GLN A 402     -88.626 -40.795 -66.005  1.00  1.21           H  
ATOM   6313 1HE2 GLN A 402     -86.769 -42.716 -68.324  1.00  1.21           H  
ATOM   6314 2HE2 GLN A 402     -86.778 -41.289 -67.339  1.00  1.21           H  
ATOM   6315  N   THR A 403     -87.487 -44.230 -61.746  1.00  1.16           N  
ATOM   6316  CA  THR A 403     -86.725 -44.570 -60.553  1.00  1.16           C  
ATOM   6317  C   THR A 403     -86.597 -46.087 -60.454  1.00  1.16           C  
ATOM   6318  O   THR A 403     -86.052 -46.621 -59.478  1.00  1.16           O  
ATOM   6319  CB  THR A 403     -87.430 -44.086 -59.304  1.00  1.16           C  
ATOM   6320  OG1 THR A 403     -88.689 -44.760 -59.216  1.00  1.16           O  
ATOM   6321  CG2 THR A 403     -87.673 -42.615 -59.354  1.00  1.16           C  
ATOM   6322  H   THR A 403     -88.486 -44.372 -61.730  1.00  1.16           H  
ATOM   6323  HA  THR A 403     -85.735 -44.135 -60.611  1.00  1.16           H  
ATOM   6324  HB  THR A 403     -86.823 -44.322 -58.430  1.00  1.16           H  
ATOM   6325  HG1 THR A 403     -88.573 -45.687 -59.510  1.00  1.16           H  
ATOM   6326 1HG2 THR A 403     -88.186 -42.325 -58.447  1.00  1.16           H  
ATOM   6327 2HG2 THR A 403     -86.728 -42.085 -59.427  1.00  1.16           H  
ATOM   6328 3HG2 THR A 403     -88.290 -42.372 -60.216  1.00  1.16           H  
ATOM   6329  N   GLY A 404     -87.215 -46.771 -61.416  1.00  1.10           N  
ATOM   6330  CA  GLY A 404     -87.207 -48.210 -61.497  1.00  1.10           C  
ATOM   6331  C   GLY A 404     -87.672 -48.858 -60.221  1.00  1.10           C  
ATOM   6332  O   GLY A 404     -88.660 -48.446 -59.599  1.00  1.10           O  
ATOM   6333  H   GLY A 404     -87.672 -46.286 -62.185  1.00  1.10           H  
ATOM   6334 1HA  GLY A 404     -87.845 -48.523 -62.324  1.00  1.10           H  
ATOM   6335 2HA  GLY A 404     -86.203 -48.552 -61.731  1.00  1.10           H  
ATOM   6336  N   LYS A 405     -86.903 -49.858 -59.838  1.00  1.05           N  
ATOM   6337  CA  LYS A 405     -87.083 -50.686 -58.668  1.00  1.05           C  
ATOM   6338  C   LYS A 405     -85.895 -50.503 -57.745  1.00  1.05           C  
ATOM   6339  O   LYS A 405     -85.559 -51.405 -56.981  1.00  1.05           O  
ATOM   6340  CB  LYS A 405     -87.161 -52.153 -59.084  1.00  1.05           C  
ATOM   6341  CG  LYS A 405     -88.324 -52.517 -59.978  1.00  1.05           C  
ATOM   6342  CD  LYS A 405     -88.298 -54.006 -60.287  1.00  1.05           C  
ATOM   6343  CE  LYS A 405     -89.442 -54.416 -61.198  1.00  1.05           C  
ATOM   6344  NZ  LYS A 405     -89.397 -55.872 -61.516  1.00  1.05           N  
ATOM   6345  H   LYS A 405     -86.102 -50.073 -60.430  1.00  1.05           H  
ATOM   6346  HA  LYS A 405     -87.990 -50.388 -58.143  1.00  1.05           H  
ATOM   6347 1HB  LYS A 405     -86.248 -52.417 -59.617  1.00  1.05           H  
ATOM   6348 2HB  LYS A 405     -87.209 -52.781 -58.196  1.00  1.05           H  
ATOM   6349 1HG  LYS A 405     -89.262 -52.261 -59.484  1.00  1.05           H  
ATOM   6350 2HG  LYS A 405     -88.255 -51.959 -60.911  1.00  1.05           H  
ATOM   6351 1HD  LYS A 405     -87.344 -54.253 -60.770  1.00  1.05           H  
ATOM   6352 2HD  LYS A 405     -88.366 -54.570 -59.357  1.00  1.05           H  
ATOM   6353 1HE  LYS A 405     -90.389 -54.189 -60.711  1.00  1.05           H  
ATOM   6354 2HE  LYS A 405     -89.378 -53.851 -62.128  1.00  1.05           H  
ATOM   6355 1HZ  LYS A 405     -90.168 -56.110 -62.124  1.00  1.05           H  
ATOM   6356 2HZ  LYS A 405     -88.523 -56.087 -61.978  1.00  1.05           H  
ATOM   6357 3HZ  LYS A 405     -89.466 -56.406 -60.661  1.00  1.05           H  
ATOM   6358  N   ILE A 406     -85.254 -49.339 -57.797  1.00  1.00           N  
ATOM   6359  CA  ILE A 406     -84.026 -49.185 -57.039  1.00  1.00           C  
ATOM   6360  C   ILE A 406     -84.233 -49.373 -55.535  1.00  1.00           C  
ATOM   6361  O   ILE A 406     -85.060 -48.706 -54.889  1.00  1.00           O  
ATOM   6362  CB  ILE A 406     -83.413 -47.791 -57.271  1.00  1.00           C  
ATOM   6363  CG1 ILE A 406     -83.067 -47.630 -58.705  1.00  1.00           C  
ATOM   6364  CG2 ILE A 406     -82.142 -47.708 -56.441  1.00  1.00           C  
ATOM   6365  CD1 ILE A 406     -82.690 -46.240 -59.136  1.00  1.00           C  
ATOM   6366  H   ILE A 406     -85.582 -48.585 -58.408  1.00  1.00           H  
ATOM   6367  HA  ILE A 406     -83.314 -49.936 -57.386  1.00  1.00           H  
ATOM   6368  HB  ILE A 406     -84.110 -47.000 -56.997  1.00  1.00           H  
ATOM   6369 1HG1 ILE A 406     -82.266 -48.258 -58.920  1.00  1.00           H  
ATOM   6370 2HG1 ILE A 406     -83.931 -47.952 -59.286  1.00  1.00           H  
ATOM   6371 1HG2 ILE A 406     -81.657 -46.795 -56.597  1.00  1.00           H  
ATOM   6372 2HG2 ILE A 406     -82.386 -47.804 -55.402  1.00  1.00           H  
ATOM   6373 3HG2 ILE A 406     -81.472 -48.513 -56.735  1.00  1.00           H  
ATOM   6374 1HD1 ILE A 406     -82.476 -46.241 -60.191  1.00  1.00           H  
ATOM   6375 2HD1 ILE A 406     -83.523 -45.560 -58.938  1.00  1.00           H  
ATOM   6376 3HD1 ILE A 406     -81.821 -45.921 -58.597  1.00  1.00           H  
ATOM   6377  N   GLU A 407     -83.445 -50.297 -54.984  1.00  0.96           N  
ATOM   6378  CA  GLU A 407     -83.453 -50.634 -53.575  1.00  0.96           C  
ATOM   6379  C   GLU A 407     -82.986 -49.397 -52.830  1.00  0.96           C  
ATOM   6380  O   GLU A 407     -82.001 -48.805 -53.258  1.00  0.96           O  
ATOM   6381  CB  GLU A 407     -82.497 -51.802 -53.308  1.00  0.96           C  
ATOM   6382  CG  GLU A 407     -82.500 -52.311 -51.869  1.00  0.96           C  
ATOM   6383  CD  GLU A 407     -81.583 -53.489 -51.646  1.00  0.96           C  
ATOM   6384  OE1 GLU A 407     -80.849 -53.827 -52.540  1.00  0.96           O  
ATOM   6385  OE2 GLU A 407     -81.622 -54.054 -50.577  1.00  0.96           O  
ATOM   6386  H   GLU A 407     -82.813 -50.797 -55.592  1.00  0.96           H  
ATOM   6387  HA  GLU A 407     -84.457 -50.926 -53.295  1.00  0.96           H  
ATOM   6388 1HB  GLU A 407     -82.750 -52.640 -53.965  1.00  0.96           H  
ATOM   6389 2HB  GLU A 407     -81.478 -51.497 -53.551  1.00  0.96           H  
ATOM   6390 1HG  GLU A 407     -82.185 -51.495 -51.213  1.00  0.96           H  
ATOM   6391 2HG  GLU A 407     -83.516 -52.589 -51.597  1.00  0.96           H  
ATOM   6392  N   PRO A 408     -83.635 -48.953 -51.749  1.00  0.92           N  
ATOM   6393  CA  PRO A 408     -83.215 -47.775 -51.034  1.00  0.92           C  
ATOM   6394  C   PRO A 408     -81.738 -47.850 -50.693  1.00  0.92           C  
ATOM   6395  O   PRO A 408     -81.287 -48.799 -50.045  1.00  0.92           O  
ATOM   6396  CB  PRO A 408     -84.083 -47.848 -49.782  1.00  0.92           C  
ATOM   6397  CG  PRO A 408     -85.339 -48.558 -50.244  1.00  0.92           C  
ATOM   6398  CD  PRO A 408     -84.849 -49.605 -51.221  1.00  0.92           C  
ATOM   6399  HA  PRO A 408     -83.446 -46.884 -51.628  1.00  0.92           H  
ATOM   6400 1HB  PRO A 408     -83.548 -48.380 -48.983  1.00  0.92           H  
ATOM   6401 2HB  PRO A 408     -84.274 -46.848 -49.426  1.00  0.92           H  
ATOM   6402 1HG  PRO A 408     -85.876 -48.989 -49.386  1.00  0.92           H  
ATOM   6403 2HG  PRO A 408     -86.017 -47.839 -50.715  1.00  0.92           H  
ATOM   6404 1HD  PRO A 408     -84.602 -50.548 -50.711  1.00  0.92           H  
ATOM   6405 2HD  PRO A 408     -85.617 -49.720 -51.997  1.00  0.92           H  
ATOM   6406  N   VAL A 409     -81.014 -46.806 -51.071  1.00  0.88           N  
ATOM   6407  CA  VAL A 409     -79.576 -46.715 -50.830  1.00  0.88           C  
ATOM   6408  C   VAL A 409     -79.101 -45.283 -50.701  1.00  0.88           C  
ATOM   6409  O   VAL A 409     -79.604 -44.389 -51.379  1.00  0.88           O  
ATOM   6410  CB  VAL A 409     -78.808 -47.447 -51.976  1.00  0.88           C  
ATOM   6411  CG1 VAL A 409     -79.134 -46.803 -53.294  1.00  0.88           C  
ATOM   6412  CG2 VAL A 409     -77.265 -47.362 -51.782  1.00  0.88           C  
ATOM   6413  H   VAL A 409     -81.489 -46.079 -51.610  1.00  0.88           H  
ATOM   6414  HA  VAL A 409     -79.356 -47.231 -49.896  1.00  0.88           H  
ATOM   6415  HB  VAL A 409     -79.129 -48.493 -51.998  1.00  0.88           H  
ATOM   6416 1HG1 VAL A 409     -78.614 -47.319 -54.098  1.00  0.88           H  
ATOM   6417 2HG1 VAL A 409     -80.214 -46.860 -53.464  1.00  0.88           H  
ATOM   6418 3HG1 VAL A 409     -78.819 -45.763 -53.258  1.00  0.88           H  
ATOM   6419 1HG2 VAL A 409     -76.768 -47.893 -52.589  1.00  0.88           H  
ATOM   6420 2HG2 VAL A 409     -76.939 -46.336 -51.799  1.00  0.88           H  
ATOM   6421 3HG2 VAL A 409     -76.985 -47.804 -50.845  1.00  0.88           H  
ATOM   6422  N   VAL A 410     -78.109 -45.057 -49.851  1.00  0.85           N  
ATOM   6423  CA  VAL A 410     -77.497 -43.742 -49.823  1.00  0.85           C  
ATOM   6424  C   VAL A 410     -76.191 -43.873 -50.578  1.00  0.85           C  
ATOM   6425  O   VAL A 410     -75.310 -44.624 -50.165  1.00  0.85           O  
ATOM   6426  CB  VAL A 410     -77.239 -43.246 -48.401  1.00  0.85           C  
ATOM   6427  CG1 VAL A 410     -76.594 -41.900 -48.492  1.00  0.85           C  
ATOM   6428  CG2 VAL A 410     -78.543 -43.156 -47.628  1.00  0.85           C  
ATOM   6429  H   VAL A 410     -77.749 -45.804 -49.276  1.00  0.85           H  
ATOM   6430  HA  VAL A 410     -78.131 -43.027 -50.332  1.00  0.85           H  
ATOM   6431  HB  VAL A 410     -76.554 -43.918 -47.904  1.00  0.85           H  
ATOM   6432 1HG1 VAL A 410     -76.370 -41.512 -47.521  1.00  0.85           H  
ATOM   6433 2HG1 VAL A 410     -75.683 -42.008 -49.047  1.00  0.85           H  
ATOM   6434 3HG1 VAL A 410     -77.258 -41.205 -49.012  1.00  0.85           H  
ATOM   6435 1HG2 VAL A 410     -78.352 -42.795 -46.620  1.00  0.85           H  
ATOM   6436 2HG2 VAL A 410     -79.205 -42.464 -48.136  1.00  0.85           H  
ATOM   6437 3HG2 VAL A 410     -79.008 -44.140 -47.571  1.00  0.85           H  
ATOM   6438  N   LEU A 411     -76.111 -43.234 -51.732  1.00  0.81           N  
ATOM   6439  CA  LEU A 411     -74.969 -43.430 -52.589  1.00  0.81           C  
ATOM   6440  C   LEU A 411     -74.035 -42.226 -52.547  1.00  0.81           C  
ATOM   6441  O   LEU A 411     -74.494 -41.109 -52.771  1.00  0.81           O  
ATOM   6442  CB  LEU A 411     -75.414 -43.534 -54.041  1.00  0.81           C  
ATOM   6443  CG  LEU A 411     -74.299 -43.855 -54.959  1.00  0.81           C  
ATOM   6444  CD1 LEU A 411     -73.921 -45.239 -54.701  1.00  0.81           C  
ATOM   6445  CD2 LEU A 411     -74.647 -43.623 -56.322  1.00  0.81           C  
ATOM   6446  H   LEU A 411     -76.869 -42.619 -52.012  1.00  0.81           H  
ATOM   6447  HA  LEU A 411     -74.471 -44.346 -52.301  1.00  0.81           H  
ATOM   6448 1HB  LEU A 411     -76.168 -44.318 -54.127  1.00  0.81           H  
ATOM   6449 2HB  LEU A 411     -75.857 -42.584 -54.348  1.00  0.81           H  
ATOM   6450  HG  LEU A 411     -73.449 -43.241 -54.725  1.00  0.81           H  
ATOM   6451 1HD1 LEU A 411     -73.118 -45.494 -55.329  1.00  0.81           H  
ATOM   6452 2HD1 LEU A 411     -73.643 -45.362 -53.672  1.00  0.81           H  
ATOM   6453 3HD1 LEU A 411     -74.759 -45.858 -54.921  1.00  0.81           H  
ATOM   6454 1HD2 LEU A 411     -73.791 -43.863 -56.918  1.00  0.81           H  
ATOM   6455 2HD2 LEU A 411     -75.498 -44.233 -56.614  1.00  0.81           H  
ATOM   6456 3HD2 LEU A 411     -74.868 -42.589 -56.420  1.00  0.81           H  
ATOM   6457  N   PRO A 412     -72.747 -42.370 -52.246  1.00  0.79           N  
ATOM   6458  CA  PRO A 412     -71.789 -41.294 -52.318  1.00  0.79           C  
ATOM   6459  C   PRO A 412     -71.793 -40.701 -53.722  1.00  0.79           C  
ATOM   6460  O   PRO A 412     -71.822 -41.432 -54.706  1.00  0.79           O  
ATOM   6461  CB  PRO A 412     -70.490 -42.027 -51.981  1.00  0.79           C  
ATOM   6462  CG  PRO A 412     -70.946 -43.163 -51.098  1.00  0.79           C  
ATOM   6463  CD  PRO A 412     -72.230 -43.607 -51.688  1.00  0.79           C  
ATOM   6464  HA  PRO A 412     -72.007 -40.531 -51.572  1.00  0.79           H  
ATOM   6465 1HB  PRO A 412     -70.030 -42.393 -52.896  1.00  0.79           H  
ATOM   6466 2HB  PRO A 412     -69.778 -41.341 -51.527  1.00  0.79           H  
ATOM   6467 1HG  PRO A 412     -70.206 -43.931 -51.072  1.00  0.79           H  
ATOM   6468 2HG  PRO A 412     -71.089 -42.835 -50.070  1.00  0.79           H  
ATOM   6469 1HD  PRO A 412     -72.046 -44.341 -52.468  1.00  0.79           H  
ATOM   6470 2HD  PRO A 412     -72.873 -43.976 -50.877  1.00  0.79           H  
ATOM   6471  N   LEU A 413     -71.752 -39.377 -53.804  1.00  0.77           N  
ATOM   6472  CA  LEU A 413     -71.692 -38.687 -55.086  1.00  0.77           C  
ATOM   6473  C   LEU A 413     -70.309 -38.100 -55.252  1.00  0.77           C  
ATOM   6474  O   LEU A 413     -69.647 -38.259 -56.287  1.00  0.77           O  
ATOM   6475  CB  LEU A 413     -72.655 -37.499 -55.120  1.00  0.77           C  
ATOM   6476  CG  LEU A 413     -74.130 -37.746 -54.970  1.00  0.77           C  
ATOM   6477  CD1 LEU A 413     -74.781 -36.389 -54.963  1.00  0.77           C  
ATOM   6478  CD2 LEU A 413     -74.639 -38.616 -56.100  1.00  0.77           C  
ATOM   6479  H   LEU A 413     -71.768 -38.824 -52.956  1.00  0.77           H  
ATOM   6480  HA  LEU A 413     -71.897 -39.387 -55.893  1.00  0.77           H  
ATOM   6481 1HB  LEU A 413     -72.373 -36.814 -54.319  1.00  0.77           H  
ATOM   6482 2HB  LEU A 413     -72.510 -36.976 -56.066  1.00  0.77           H  
ATOM   6483  HG  LEU A 413     -74.340 -38.239 -54.022  1.00  0.77           H  
ATOM   6484 1HD1 LEU A 413     -75.846 -36.480 -54.862  1.00  0.77           H  
ATOM   6485 2HD1 LEU A 413     -74.385 -35.803 -54.135  1.00  0.77           H  
ATOM   6486 3HD1 LEU A 413     -74.545 -35.902 -55.892  1.00  0.77           H  
ATOM   6487 1HD2 LEU A 413     -75.711 -38.771 -55.997  1.00  0.77           H  
ATOM   6488 2HD2 LEU A 413     -74.439 -38.127 -57.049  1.00  0.77           H  
ATOM   6489 3HD2 LEU A 413     -74.127 -39.582 -56.068  1.00  0.77           H  
ATOM   6490  N   LEU A 414     -69.884 -37.399 -54.194  1.00  0.76           N  
ATOM   6491  CA  LEU A 414     -68.616 -36.693 -54.190  1.00  0.76           C  
ATOM   6492  C   LEU A 414     -67.952 -36.588 -52.814  1.00  0.76           C  
ATOM   6493  O   LEU A 414     -68.590 -36.278 -51.807  1.00  0.76           O  
ATOM   6494  CB  LEU A 414     -68.844 -35.302 -54.793  1.00  0.76           C  
ATOM   6495  CG  LEU A 414     -67.646 -34.375 -54.901  1.00  0.76           C  
ATOM   6496  CD1 LEU A 414     -67.801 -33.522 -56.137  1.00  0.76           C  
ATOM   6497  CD2 LEU A 414     -67.594 -33.503 -53.659  1.00  0.76           C  
ATOM   6498  H   LEU A 414     -70.479 -37.347 -53.367  1.00  0.76           H  
ATOM   6499  HA  LEU A 414     -67.944 -37.238 -54.842  1.00  0.76           H  
ATOM   6500 1HB  LEU A 414     -69.242 -35.429 -55.802  1.00  0.76           H  
ATOM   6501 2HB  LEU A 414     -69.594 -34.797 -54.190  1.00  0.76           H  
ATOM   6502  HG  LEU A 414     -66.728 -34.955 -54.989  1.00  0.76           H  
ATOM   6503 1HD1 LEU A 414     -66.978 -32.843 -56.256  1.00  0.76           H  
ATOM   6504 2HD1 LEU A 414     -67.843 -34.179 -56.966  1.00  0.76           H  
ATOM   6505 3HD1 LEU A 414     -68.703 -32.957 -56.080  1.00  0.76           H  
ATOM   6506 1HD2 LEU A 414     -66.751 -32.836 -53.723  1.00  0.76           H  
ATOM   6507 2HD2 LEU A 414     -68.514 -32.924 -53.582  1.00  0.76           H  
ATOM   6508 3HD2 LEU A 414     -67.491 -34.128 -52.780  1.00  0.76           H  
ATOM   6509  N   TRP A 415     -66.651 -36.821 -52.784  1.00  0.76           N  
ATOM   6510  CA  TRP A 415     -65.851 -36.673 -51.572  1.00  0.76           C  
ATOM   6511  C   TRP A 415     -65.016 -35.421 -51.653  1.00  0.76           C  
ATOM   6512  O   TRP A 415     -64.198 -35.275 -52.552  1.00  0.76           O  
ATOM   6513  CB  TRP A 415     -65.001 -37.916 -51.307  1.00  0.76           C  
ATOM   6514  CG  TRP A 415     -63.894 -37.748 -50.305  1.00  0.76           C  
ATOM   6515  CD1 TRP A 415     -63.803 -36.878 -49.267  1.00  0.76           C  
ATOM   6516  CD2 TRP A 415     -62.676 -38.515 -50.284  1.00  0.76           C  
ATOM   6517  NE1 TRP A 415     -62.609 -37.045 -48.621  1.00  0.76           N  
ATOM   6518  CE2 TRP A 415     -61.910 -38.040 -49.229  1.00  0.76           C  
ATOM   6519  CE3 TRP A 415     -62.183 -39.542 -51.068  1.00  0.76           C  
ATOM   6520  CZ2 TRP A 415     -60.668 -38.562 -48.938  1.00  0.76           C  
ATOM   6521  CZ3 TRP A 415     -60.938 -40.066 -50.782  1.00  0.76           C  
ATOM   6522  CH2 TRP A 415     -60.197 -39.586 -49.743  1.00  0.76           C  
ATOM   6523  H   TRP A 415     -66.196 -37.071 -53.660  1.00  0.76           H  
ATOM   6524  HA  TRP A 415     -66.520 -36.562 -50.726  1.00  0.76           H  
ATOM   6525 1HB  TRP A 415     -65.651 -38.699 -50.910  1.00  0.76           H  
ATOM   6526 2HB  TRP A 415     -64.595 -38.286 -52.218  1.00  0.76           H  
ATOM   6527  HD1 TRP A 415     -64.553 -36.150 -48.982  1.00  0.76           H  
ATOM   6528  HE1 TRP A 415     -62.301 -36.511 -47.824  1.00  0.76           H  
ATOM   6529  HE3 TRP A 415     -62.769 -39.921 -51.897  1.00  0.76           H  
ATOM   6530  HZ2 TRP A 415     -60.058 -38.195 -48.115  1.00  0.76           H  
ATOM   6531  HZ3 TRP A 415     -60.566 -40.875 -51.419  1.00  0.76           H  
ATOM   6532  HH2 TRP A 415     -59.211 -40.020 -49.542  1.00  0.76           H  
ATOM   6533  N   PHE A 416     -65.312 -34.473 -50.776  1.00  0.77           N  
ATOM   6534  CA  PHE A 416     -64.659 -33.181 -50.748  1.00  0.77           C  
ATOM   6535  C   PHE A 416     -63.592 -33.094 -49.668  1.00  0.77           C  
ATOM   6536  O   PHE A 416     -63.857 -33.363 -48.490  1.00  0.77           O  
ATOM   6537  CB  PHE A 416     -65.718 -32.115 -50.481  1.00  0.77           C  
ATOM   6538  CG  PHE A 416     -65.246 -30.699 -50.365  1.00  0.77           C  
ATOM   6539  CD1 PHE A 416     -64.888 -29.966 -51.468  1.00  0.77           C  
ATOM   6540  CD2 PHE A 416     -65.190 -30.088 -49.123  1.00  0.77           C  
ATOM   6541  CE1 PHE A 416     -64.500 -28.667 -51.350  1.00  0.77           C  
ATOM   6542  CE2 PHE A 416     -64.793 -28.781 -48.998  1.00  0.77           C  
ATOM   6543  CZ  PHE A 416     -64.453 -28.068 -50.110  1.00  0.77           C  
ATOM   6544  H   PHE A 416     -66.003 -34.666 -50.052  1.00  0.77           H  
ATOM   6545  HA  PHE A 416     -64.190 -33.004 -51.716  1.00  0.77           H  
ATOM   6546 1HB  PHE A 416     -66.456 -32.149 -51.274  1.00  0.77           H  
ATOM   6547 2HB  PHE A 416     -66.239 -32.371 -49.557  1.00  0.77           H  
ATOM   6548  HD1 PHE A 416     -64.932 -30.415 -52.434  1.00  0.77           H  
ATOM   6549  HD2 PHE A 416     -65.474 -30.655 -48.237  1.00  0.77           H  
ATOM   6550  HE1 PHE A 416     -64.243 -28.113 -52.239  1.00  0.77           H  
ATOM   6551  HE2 PHE A 416     -64.761 -28.305 -48.013  1.00  0.77           H  
ATOM   6552  HZ  PHE A 416     -64.154 -27.031 -50.003  1.00  0.77           H  
ATOM   6553  N   GLU A 417     -62.399 -32.661 -50.052  1.00  0.78           N  
ATOM   6554  CA  GLU A 417     -61.351 -32.424 -49.081  1.00  0.78           C  
ATOM   6555  C   GLU A 417     -60.924 -30.975 -49.227  1.00  0.78           C  
ATOM   6556  O   GLU A 417     -60.693 -30.508 -50.340  1.00  0.78           O  
ATOM   6557  CB  GLU A 417     -60.094 -33.271 -49.354  1.00  0.78           C  
ATOM   6558  CG  GLU A 417     -60.218 -34.756 -49.355  1.00  0.78           C  
ATOM   6559  CD  GLU A 417     -58.876 -35.446 -49.723  1.00  0.78           C  
ATOM   6560  OE1 GLU A 417     -58.403 -35.222 -50.814  1.00  0.78           O  
ATOM   6561  OE2 GLU A 417     -58.322 -36.160 -48.919  1.00  0.78           O  
ATOM   6562  H   GLU A 417     -62.216 -32.502 -51.037  1.00  0.78           H  
ATOM   6563  HA  GLU A 417     -61.725 -32.598 -48.081  1.00  0.78           H  
ATOM   6564 1HB  GLU A 417     -59.698 -32.994 -50.305  1.00  0.78           H  
ATOM   6565 2HB  GLU A 417     -59.337 -33.016 -48.609  1.00  0.78           H  
ATOM   6566 1HG  GLU A 417     -60.546 -35.085 -48.393  1.00  0.78           H  
ATOM   6567 2HG  GLU A 417     -60.981 -35.037 -50.076  1.00  0.78           H  
ATOM   6568  N   GLN A 418     -60.716 -30.289 -48.123  1.00  0.79           N  
ATOM   6569  CA  GLN A 418     -60.165 -28.943 -48.187  1.00  0.79           C  
ATOM   6570  C   GLN A 418     -58.895 -28.887 -47.392  1.00  0.79           C  
ATOM   6571  O   GLN A 418     -58.918 -29.154 -46.191  1.00  0.79           O  
ATOM   6572  CB  GLN A 418     -61.123 -27.904 -47.637  1.00  0.79           C  
ATOM   6573  CG  GLN A 418     -60.532 -26.519 -47.662  1.00  0.79           C  
ATOM   6574  CD  GLN A 418     -61.445 -25.486 -47.138  1.00  0.79           C  
ATOM   6575  OE1 GLN A 418     -62.162 -25.721 -46.160  1.00  0.79           O  
ATOM   6576  NE2 GLN A 418     -61.447 -24.334 -47.764  1.00  0.79           N  
ATOM   6577  H   GLN A 418     -60.971 -30.707 -47.231  1.00  0.79           H  
ATOM   6578  HA  GLN A 418     -59.927 -28.695 -49.219  1.00  0.79           H  
ATOM   6579 1HB  GLN A 418     -62.029 -27.897 -48.234  1.00  0.79           H  
ATOM   6580 2HB  GLN A 418     -61.398 -28.156 -46.616  1.00  0.79           H  
ATOM   6581 1HG  GLN A 418     -59.632 -26.509 -47.044  1.00  0.79           H  
ATOM   6582 2HG  GLN A 418     -60.277 -26.279 -48.671  1.00  0.79           H  
ATOM   6583 1HE2 GLN A 418     -62.040 -23.600 -47.458  1.00  0.79           H  
ATOM   6584 2HE2 GLN A 418     -60.863 -24.184 -48.559  1.00  0.79           H  
ATOM   6585  N   SER A 419     -57.788 -28.507 -48.023  1.00  0.81           N  
ATOM   6586  CA  SER A 419     -56.554 -28.505 -47.263  1.00  0.81           C  
ATOM   6587  C   SER A 419     -55.552 -27.421 -47.591  1.00  0.81           C  
ATOM   6588  O   SER A 419     -55.531 -26.838 -48.672  1.00  0.81           O  
ATOM   6589  CB  SER A 419     -55.862 -29.840 -47.456  1.00  0.81           C  
ATOM   6590  OG  SER A 419     -55.461 -30.018 -48.798  1.00  0.81           O  
ATOM   6591  H   SER A 419     -57.800 -28.309 -49.023  1.00  0.81           H  
ATOM   6592  HA  SER A 419     -56.824 -28.385 -46.223  1.00  0.81           H  
ATOM   6593 1HB  SER A 419     -54.994 -29.898 -46.798  1.00  0.81           H  
ATOM   6594 2HB  SER A 419     -56.542 -30.639 -47.167  1.00  0.81           H  
ATOM   6595  HG  SER A 419     -56.231 -29.800 -49.342  1.00  0.81           H  
ATOM   6596  N   GLY A 420     -54.667 -27.183 -46.642  1.00  0.84           N  
ATOM   6597  CA  GLY A 420     -53.594 -26.224 -46.858  1.00  0.84           C  
ATOM   6598  C   GLY A 420     -52.743 -26.043 -45.619  1.00  0.84           C  
ATOM   6599  O   GLY A 420     -53.036 -26.591 -44.550  1.00  0.84           O  
ATOM   6600  H   GLY A 420     -54.774 -27.680 -45.753  1.00  0.84           H  
ATOM   6601 1HA  GLY A 420     -52.970 -26.559 -47.686  1.00  0.84           H  
ATOM   6602 2HA  GLY A 420     -54.017 -25.262 -47.153  1.00  0.84           H  
ATOM   6603  N   ALA A 421     -51.673 -25.275 -45.758  1.00  0.89           N  
ATOM   6604  CA  ALA A 421     -50.783 -25.053 -44.634  1.00  0.89           C  
ATOM   6605  C   ALA A 421     -50.034 -23.734 -44.744  1.00  0.89           C  
ATOM   6606  O   ALA A 421     -49.859 -23.183 -45.834  1.00  0.89           O  
ATOM   6607  CB  ALA A 421     -49.805 -26.203 -44.527  1.00  0.89           C  
ATOM   6608  H   ALA A 421     -51.475 -24.843 -46.649  1.00  0.89           H  
ATOM   6609  HA  ALA A 421     -51.389 -25.009 -43.732  1.00  0.89           H  
ATOM   6610 1HB  ALA A 421     -49.177 -26.041 -43.666  1.00  0.89           H  
ATOM   6611 2HB  ALA A 421     -50.349 -27.134 -44.408  1.00  0.89           H  
ATOM   6612 3HB  ALA A 421     -49.192 -26.248 -45.422  1.00  0.89           H  
ATOM   6613  N   MET A 422     -49.601 -23.241 -43.595  1.00  0.96           N  
ATOM   6614  CA  MET A 422     -48.834 -22.016 -43.464  1.00  0.96           C  
ATOM   6615  C   MET A 422     -47.468 -22.157 -44.124  1.00  0.96           C  
ATOM   6616  O   MET A 422     -46.802 -23.184 -44.000  1.00  0.96           O  
ATOM   6617  CB  MET A 422     -48.746 -21.641 -41.989  1.00  0.96           C  
ATOM   6618  CG  MET A 422     -48.114 -20.293 -41.693  1.00  0.96           C  
ATOM   6619  SD  MET A 422     -49.060 -18.897 -42.295  1.00  0.96           S  
ATOM   6620  CE  MET A 422     -50.361 -18.818 -41.101  1.00  0.96           C  
ATOM   6621  H   MET A 422     -49.813 -23.767 -42.751  1.00  0.96           H  
ATOM   6622  HA  MET A 422     -49.348 -21.217 -43.980  1.00  0.96           H  
ATOM   6623 1HB  MET A 422     -49.749 -21.637 -41.562  1.00  0.96           H  
ATOM   6624 2HB  MET A 422     -48.176 -22.403 -41.455  1.00  0.96           H  
ATOM   6625 1HG  MET A 422     -47.977 -20.184 -40.618  1.00  0.96           H  
ATOM   6626 2HG  MET A 422     -47.170 -20.255 -42.150  1.00  0.96           H  
ATOM   6627 1HE  MET A 422     -51.019 -17.998 -41.338  1.00  0.96           H  
ATOM   6628 2HE  MET A 422     -50.926 -19.758 -41.102  1.00  0.96           H  
ATOM   6629 3HE  MET A 422     -49.933 -18.652 -40.119  1.00  0.96           H  
ATOM   6630  N   GLY A 423     -47.041 -21.111 -44.820  1.00  1.06           N  
ATOM   6631  CA  GLY A 423     -45.742 -21.129 -45.480  1.00  1.06           C  
ATOM   6632  C   GLY A 423     -45.332 -19.748 -45.970  1.00  1.06           C  
ATOM   6633  O   GLY A 423     -45.948 -18.738 -45.621  1.00  1.06           O  
ATOM   6634  H   GLY A 423     -47.633 -20.297 -44.902  1.00  1.06           H  
ATOM   6635 1HA  GLY A 423     -44.989 -21.523 -44.814  1.00  1.06           H  
ATOM   6636 2HA  GLY A 423     -45.788 -21.812 -46.326  1.00  1.06           H  
ATOM   6637  N   GLY A 424     -44.239 -19.705 -46.723  1.00  1.16           N  
ATOM   6638  CA  GLY A 424     -43.725 -18.464 -47.290  1.00  1.16           C  
ATOM   6639  C   GLY A 424     -43.415 -17.402 -46.246  1.00  1.16           C  
ATOM   6640  O   GLY A 424     -42.991 -17.701 -45.119  1.00  1.16           O  
ATOM   6641  H   GLY A 424     -43.765 -20.573 -46.939  1.00  1.16           H  
ATOM   6642 1HA  GLY A 424     -42.823 -18.680 -47.866  1.00  1.16           H  
ATOM   6643 2HA  GLY A 424     -44.456 -18.070 -47.996  1.00  1.16           H  
ATOM   6644  N   LYS A 425     -43.640 -16.151 -46.640  1.00  1.27           N  
ATOM   6645  CA  LYS A 425     -43.372 -15.024 -45.774  1.00  1.27           C  
ATOM   6646  C   LYS A 425     -44.179 -15.064 -44.466  1.00  1.27           C  
ATOM   6647  O   LYS A 425     -43.568 -14.867 -43.415  1.00  1.27           O  
ATOM   6648  CB  LYS A 425     -43.494 -13.700 -46.548  1.00  1.27           C  
ATOM   6649  CG  LYS A 425     -43.254 -12.450 -45.726  1.00  1.27           C  
ATOM   6650  CD  LYS A 425     -43.346 -11.205 -46.597  1.00  1.27           C  
ATOM   6651  CE  LYS A 425     -43.143  -9.940 -45.781  1.00  1.27           C  
ATOM   6652  NZ  LYS A 425     -43.231  -8.719 -46.628  1.00  1.27           N  
ATOM   6653  H   LYS A 425     -43.995 -15.987 -47.572  1.00  1.27           H  
ATOM   6654  HA  LYS A 425     -42.324 -15.089 -45.482  1.00  1.27           H  
ATOM   6655 1HB  LYS A 425     -42.717 -13.691 -47.312  1.00  1.27           H  
ATOM   6656 2HB  LYS A 425     -44.417 -13.606 -47.074  1.00  1.27           H  
ATOM   6657 1HG  LYS A 425     -44.001 -12.385 -44.932  1.00  1.27           H  
ATOM   6658 2HG  LYS A 425     -42.266 -12.494 -45.266  1.00  1.27           H  
ATOM   6659 1HD  LYS A 425     -42.588 -11.250 -47.381  1.00  1.27           H  
ATOM   6660 2HD  LYS A 425     -44.328 -11.165 -47.068  1.00  1.27           H  
ATOM   6661 1HE  LYS A 425     -43.906  -9.890 -45.006  1.00  1.27           H  
ATOM   6662 2HE  LYS A 425     -42.161  -9.974 -45.310  1.00  1.27           H  
ATOM   6663 1HZ  LYS A 425     -43.091  -7.900 -46.055  1.00  1.27           H  
ATOM   6664 2HZ  LYS A 425     -42.519  -8.754 -47.345  1.00  1.27           H  
ATOM   6665 3HZ  LYS A 425     -44.142  -8.675 -47.062  1.00  1.27           H  
ATOM   6666  N   PRO A 426     -45.529 -15.223 -44.456  1.00  1.37           N  
ATOM   6667  CA  PRO A 426     -46.327 -15.319 -43.242  1.00  1.37           C  
ATOM   6668  C   PRO A 426     -45.797 -16.347 -42.249  1.00  1.37           C  
ATOM   6669  O   PRO A 426     -45.729 -16.071 -41.049  1.00  1.37           O  
ATOM   6670  CB  PRO A 426     -47.688 -15.750 -43.786  1.00  1.37           C  
ATOM   6671  CG  PRO A 426     -47.753 -15.151 -45.150  1.00  1.37           C  
ATOM   6672  CD  PRO A 426     -46.345 -15.315 -45.696  1.00  1.37           C  
ATOM   6673  HA  PRO A 426     -46.392 -14.325 -42.779  1.00  1.37           H  
ATOM   6674 1HB  PRO A 426     -47.728 -16.843 -43.836  1.00  1.37           H  
ATOM   6675 2HB  PRO A 426     -48.498 -15.425 -43.113  1.00  1.37           H  
ATOM   6676 1HG  PRO A 426     -48.509 -15.680 -45.755  1.00  1.37           H  
ATOM   6677 2HG  PRO A 426     -48.070 -14.101 -45.090  1.00  1.37           H  
ATOM   6678 1HD  PRO A 426     -46.254 -16.302 -46.161  1.00  1.37           H  
ATOM   6679 2HD  PRO A 426     -46.169 -14.515 -46.378  1.00  1.37           H  
ATOM   6680  N   LEU A 427     -45.286 -17.485 -42.734  1.00  1.44           N  
ATOM   6681  CA  LEU A 427     -44.732 -18.463 -41.804  1.00  1.44           C  
ATOM   6682  C   LEU A 427     -43.496 -17.914 -41.129  1.00  1.44           C  
ATOM   6683  O   LEU A 427     -43.362 -17.971 -39.904  1.00  1.44           O  
ATOM   6684  CB  LEU A 427     -44.346 -19.754 -42.500  1.00  1.44           C  
ATOM   6685  CG  LEU A 427     -43.738 -20.821 -41.610  1.00  1.44           C  
ATOM   6686  CD1 LEU A 427     -44.727 -21.217 -40.540  1.00  1.44           C  
ATOM   6687  CD2 LEU A 427     -43.375 -22.010 -42.438  1.00  1.44           C  
ATOM   6688  H   LEU A 427     -45.338 -17.716 -43.733  1.00  1.44           H  
ATOM   6689  HA  LEU A 427     -45.479 -18.673 -41.038  1.00  1.44           H  
ATOM   6690 1HB  LEU A 427     -45.200 -20.160 -42.958  1.00  1.44           H  
ATOM   6691 2HB  LEU A 427     -43.621 -19.518 -43.281  1.00  1.44           H  
ATOM   6692  HG  LEU A 427     -42.843 -20.422 -41.130  1.00  1.44           H  
ATOM   6693 1HD1 LEU A 427     -44.276 -21.981 -39.904  1.00  1.44           H  
ATOM   6694 2HD1 LEU A 427     -44.986 -20.345 -39.942  1.00  1.44           H  
ATOM   6695 3HD1 LEU A 427     -45.617 -21.617 -40.997  1.00  1.44           H  
ATOM   6696 1HD2 LEU A 427     -42.932 -22.751 -41.806  1.00  1.44           H  
ATOM   6697 2HD2 LEU A 427     -44.267 -22.421 -42.901  1.00  1.44           H  
ATOM   6698 3HD2 LEU A 427     -42.661 -21.716 -43.207  1.00  1.44           H  
ATOM   6699  N   SER A 428     -42.591 -17.368 -41.948  1.00  1.49           N  
ATOM   6700  CA  SER A 428     -41.337 -16.819 -41.455  1.00  1.49           C  
ATOM   6701  C   SER A 428     -41.602 -15.668 -40.490  1.00  1.49           C  
ATOM   6702  O   SER A 428     -40.898 -15.506 -39.481  1.00  1.49           O  
ATOM   6703  CB  SER A 428     -40.493 -16.342 -42.623  1.00  1.49           C  
ATOM   6704  OG  SER A 428     -40.100 -17.417 -43.434  1.00  1.49           O  
ATOM   6705  H   SER A 428     -42.777 -17.347 -42.954  1.00  1.49           H  
ATOM   6706  HA  SER A 428     -40.799 -17.604 -40.923  1.00  1.49           H  
ATOM   6707 1HB  SER A 428     -41.065 -15.630 -43.215  1.00  1.49           H  
ATOM   6708 2HB  SER A 428     -39.616 -15.823 -42.246  1.00  1.49           H  
ATOM   6709  HG  SER A 428     -40.908 -17.716 -43.885  1.00  1.49           H  
ATOM   6710  N   THR A 429     -42.627 -14.874 -40.812  1.00  1.52           N  
ATOM   6711  CA  THR A 429     -43.030 -13.732 -40.018  1.00  1.52           C  
ATOM   6712  C   THR A 429     -43.464 -14.163 -38.632  1.00  1.52           C  
ATOM   6713  O   THR A 429     -42.917 -13.678 -37.639  1.00  1.52           O  
ATOM   6714  CB  THR A 429     -44.202 -13.009 -40.715  1.00  1.52           C  
ATOM   6715  OG1 THR A 429     -43.766 -12.533 -41.998  1.00  1.52           O  
ATOM   6716  CG2 THR A 429     -44.738 -11.878 -39.879  1.00  1.52           C  
ATOM   6717  H   THR A 429     -43.140 -15.065 -41.668  1.00  1.52           H  
ATOM   6718  HA  THR A 429     -42.185 -13.052 -39.922  1.00  1.52           H  
ATOM   6719  HB  THR A 429     -45.003 -13.713 -40.868  1.00  1.52           H  
ATOM   6720  HG1 THR A 429     -43.514 -13.318 -42.536  1.00  1.52           H  
ATOM   6721 1HG2 THR A 429     -45.572 -11.406 -40.394  1.00  1.52           H  
ATOM   6722 2HG2 THR A 429     -45.081 -12.280 -38.932  1.00  1.52           H  
ATOM   6723 3HG2 THR A 429     -43.954 -11.147 -39.708  1.00  1.52           H  
ATOM   6724  N   PHE A 430     -44.385 -15.130 -38.562  1.00  1.55           N  
ATOM   6725  CA  PHE A 430     -44.875 -15.605 -37.278  1.00  1.55           C  
ATOM   6726  C   PHE A 430     -43.796 -16.324 -36.494  1.00  1.55           C  
ATOM   6727  O   PHE A 430     -43.671 -16.142 -35.287  1.00  1.55           O  
ATOM   6728  CB  PHE A 430     -46.090 -16.510 -37.467  1.00  1.55           C  
ATOM   6729  CG  PHE A 430     -47.314 -15.724 -37.815  1.00  1.55           C  
ATOM   6730  CD1 PHE A 430     -48.059 -16.009 -38.952  1.00  1.55           C  
ATOM   6731  CD2 PHE A 430     -47.696 -14.651 -37.014  1.00  1.55           C  
ATOM   6732  CE1 PHE A 430     -49.157 -15.244 -39.272  1.00  1.55           C  
ATOM   6733  CE2 PHE A 430     -48.790 -13.887 -37.331  1.00  1.55           C  
ATOM   6734  CZ  PHE A 430     -49.519 -14.175 -38.457  1.00  1.55           C  
ATOM   6735  H   PHE A 430     -44.781 -15.509 -39.425  1.00  1.55           H  
ATOM   6736  HA  PHE A 430     -45.190 -14.737 -36.698  1.00  1.55           H  
ATOM   6737 1HB  PHE A 430     -45.890 -17.216 -38.282  1.00  1.55           H  
ATOM   6738 2HB  PHE A 430     -46.278 -17.084 -36.568  1.00  1.55           H  
ATOM   6739  HD1 PHE A 430     -47.764 -16.841 -39.596  1.00  1.55           H  
ATOM   6740  HD2 PHE A 430     -47.106 -14.413 -36.127  1.00  1.55           H  
ATOM   6741  HE1 PHE A 430     -49.731 -15.478 -40.164  1.00  1.55           H  
ATOM   6742  HE2 PHE A 430     -49.075 -13.050 -36.696  1.00  1.55           H  
ATOM   6743  HZ  PHE A 430     -50.374 -13.562 -38.701  1.00  1.55           H  
ATOM   6744  N   TYR A 431     -42.981 -17.123 -37.167  1.00  1.59           N  
ATOM   6745  CA  TYR A 431     -41.917 -17.816 -36.469  1.00  1.59           C  
ATOM   6746  C   TYR A 431     -40.995 -16.796 -35.809  1.00  1.59           C  
ATOM   6747  O   TYR A 431     -40.688 -16.888 -34.615  1.00  1.59           O  
ATOM   6748  CB  TYR A 431     -41.168 -18.752 -37.414  1.00  1.59           C  
ATOM   6749  CG  TYR A 431     -40.018 -19.497 -36.776  1.00  1.59           C  
ATOM   6750  CD1 TYR A 431     -40.274 -20.556 -35.925  1.00  1.59           C  
ATOM   6751  CD2 TYR A 431     -38.712 -19.164 -37.075  1.00  1.59           C  
ATOM   6752  CE1 TYR A 431     -39.243 -21.255 -35.362  1.00  1.59           C  
ATOM   6753  CE2 TYR A 431     -37.679 -19.888 -36.513  1.00  1.59           C  
ATOM   6754  CZ  TYR A 431     -37.945 -20.923 -35.655  1.00  1.59           C  
ATOM   6755  OH  TYR A 431     -36.912 -21.640 -35.090  1.00  1.59           O  
ATOM   6756  H   TYR A 431     -43.102 -17.270 -38.169  1.00  1.59           H  
ATOM   6757  HA  TYR A 431     -42.360 -18.421 -35.678  1.00  1.59           H  
ATOM   6758 1HB  TYR A 431     -41.859 -19.485 -37.827  1.00  1.59           H  
ATOM   6759 2HB  TYR A 431     -40.779 -18.173 -38.254  1.00  1.59           H  
ATOM   6760  HD1 TYR A 431     -41.289 -20.832 -35.693  1.00  1.59           H  
ATOM   6761  HD2 TYR A 431     -38.499 -18.338 -37.756  1.00  1.59           H  
ATOM   6762  HE1 TYR A 431     -39.454 -22.076 -34.686  1.00  1.59           H  
ATOM   6763  HE2 TYR A 431     -36.648 -19.639 -36.749  1.00  1.59           H  
ATOM   6764  HH  TYR A 431     -37.266 -22.269 -34.457  1.00  1.59           H  
ATOM   6765  N   THR A 432     -40.580 -15.788 -36.566  1.00  1.63           N  
ATOM   6766  CA  THR A 432     -39.684 -14.799 -36.012  1.00  1.63           C  
ATOM   6767  C   THR A 432     -40.317 -14.035 -34.840  1.00  1.63           C  
ATOM   6768  O   THR A 432     -39.732 -13.901 -33.761  1.00  1.63           O  
ATOM   6769  CB  THR A 432     -39.297 -13.778 -37.094  1.00  1.63           C  
ATOM   6770  OG1 THR A 432     -38.651 -14.454 -38.182  1.00  1.63           O  
ATOM   6771  CG2 THR A 432     -38.344 -12.756 -36.498  1.00  1.63           C  
ATOM   6772  H   THR A 432     -40.856 -15.714 -37.546  1.00  1.63           H  
ATOM   6773  HA  THR A 432     -38.804 -15.307 -35.662  1.00  1.63           H  
ATOM   6774  HB  THR A 432     -40.193 -13.278 -37.467  1.00  1.63           H  
ATOM   6775  HG1 THR A 432     -39.337 -14.970 -38.677  1.00  1.63           H  
ATOM   6776 1HG2 THR A 432     -38.064 -12.032 -37.263  1.00  1.63           H  
ATOM   6777 2HG2 THR A 432     -38.835 -12.241 -35.672  1.00  1.63           H  
ATOM   6778 3HG2 THR A 432     -37.451 -13.262 -36.132  1.00  1.63           H  
ATOM   6779  N   GLN A 433     -41.537 -13.551 -35.038  1.00  1.67           N  
ATOM   6780  CA  GLN A 433     -42.234 -12.743 -34.043  1.00  1.67           C  
ATOM   6781  C   GLN A 433     -42.654 -13.479 -32.773  1.00  1.67           C  
ATOM   6782  O   GLN A 433     -42.699 -12.888 -31.694  1.00  1.67           O  
ATOM   6783  CB  GLN A 433     -43.466 -12.144 -34.700  1.00  1.67           C  
ATOM   6784  CG  GLN A 433     -43.133 -11.119 -35.750  1.00  1.67           C  
ATOM   6785  CD  GLN A 433     -44.323 -10.707 -36.544  1.00  1.67           C  
ATOM   6786  OE1 GLN A 433     -45.328 -11.422 -36.566  1.00  1.67           O  
ATOM   6787  NE2 GLN A 433     -44.212  -9.567 -37.223  1.00  1.67           N  
ATOM   6788  H   GLN A 433     -41.997 -13.713 -35.936  1.00  1.67           H  
ATOM   6789  HA  GLN A 433     -41.567 -11.934 -33.748  1.00  1.67           H  
ATOM   6790 1HB  GLN A 433     -44.037 -12.941 -35.181  1.00  1.67           H  
ATOM   6791 2HB  GLN A 433     -44.105 -11.687 -33.946  1.00  1.67           H  
ATOM   6792 1HG  GLN A 433     -42.722 -10.237 -35.264  1.00  1.67           H  
ATOM   6793 2HG  GLN A 433     -42.397 -11.543 -36.431  1.00  1.67           H  
ATOM   6794 1HE2 GLN A 433     -44.955  -9.234 -37.803  1.00  1.67           H  
ATOM   6795 2HE2 GLN A 433     -43.363  -9.042 -37.168  1.00  1.67           H  
ATOM   6796  N   LEU A 434     -43.037 -14.742 -32.912  1.00  1.71           N  
ATOM   6797  CA  LEU A 434     -43.575 -15.503 -31.800  1.00  1.71           C  
ATOM   6798  C   LEU A 434     -42.604 -16.502 -31.175  1.00  1.71           C  
ATOM   6799  O   LEU A 434     -42.752 -16.846 -30.001  1.00  1.71           O  
ATOM   6800  CB  LEU A 434     -44.787 -16.235 -32.321  1.00  1.71           C  
ATOM   6801  CG  LEU A 434     -45.814 -15.312 -32.936  1.00  1.71           C  
ATOM   6802  CD1 LEU A 434     -46.869 -16.117 -33.488  1.00  1.71           C  
ATOM   6803  CD2 LEU A 434     -46.346 -14.324 -31.900  1.00  1.71           C  
ATOM   6804  H   LEU A 434     -43.007 -15.185 -33.828  1.00  1.71           H  
ATOM   6805  HA  LEU A 434     -43.886 -14.801 -31.029  1.00  1.71           H  
ATOM   6806 1HB  LEU A 434     -44.471 -16.956 -33.071  1.00  1.71           H  
ATOM   6807 2HB  LEU A 434     -45.260 -16.774 -31.501  1.00  1.71           H  
ATOM   6808  HG  LEU A 434     -45.353 -14.761 -33.759  1.00  1.71           H  
ATOM   6809 1HD1 LEU A 434     -47.572 -15.460 -33.955  1.00  1.71           H  
ATOM   6810 2HD1 LEU A 434     -46.457 -16.800 -34.224  1.00  1.71           H  
ATOM   6811 3HD1 LEU A 434     -47.335 -16.678 -32.688  1.00  1.71           H  
ATOM   6812 1HD2 LEU A 434     -47.080 -13.670 -32.367  1.00  1.71           H  
ATOM   6813 2HD2 LEU A 434     -46.812 -14.866 -31.086  1.00  1.71           H  
ATOM   6814 3HD2 LEU A 434     -45.521 -13.725 -31.510  1.00  1.71           H  
ATOM   6815  N   VAL A 435     -41.638 -17.003 -31.948  1.00  1.76           N  
ATOM   6816  CA  VAL A 435     -40.711 -17.996 -31.429  1.00  1.76           C  
ATOM   6817  C   VAL A 435     -39.323 -17.397 -31.249  1.00  1.76           C  
ATOM   6818  O   VAL A 435     -38.769 -17.416 -30.146  1.00  1.76           O  
ATOM   6819  CB  VAL A 435     -40.613 -19.212 -32.382  1.00  1.76           C  
ATOM   6820  CG1 VAL A 435     -39.598 -20.200 -31.846  1.00  1.76           C  
ATOM   6821  CG2 VAL A 435     -41.999 -19.864 -32.562  1.00  1.76           C  
ATOM   6822  H   VAL A 435     -41.532 -16.719 -32.916  1.00  1.76           H  
ATOM   6823  HA  VAL A 435     -41.069 -18.342 -30.460  1.00  1.76           H  
ATOM   6824  HB  VAL A 435     -40.248 -18.885 -33.344  1.00  1.76           H  
ATOM   6825 1HG1 VAL A 435     -39.515 -21.041 -32.521  1.00  1.76           H  
ATOM   6826 2HG1 VAL A 435     -38.629 -19.710 -31.759  1.00  1.76           H  
ATOM   6827 3HG1 VAL A 435     -39.918 -20.553 -30.870  1.00  1.76           H  
ATOM   6828 1HG2 VAL A 435     -41.912 -20.712 -33.241  1.00  1.76           H  
ATOM   6829 2HG2 VAL A 435     -42.369 -20.209 -31.598  1.00  1.76           H  
ATOM   6830 3HG2 VAL A 435     -42.694 -19.133 -32.980  1.00  1.76           H  
ATOM   6831  N   LEU A 436     -38.748 -16.855 -32.320  1.00  1.79           N  
ATOM   6832  CA  LEU A 436     -37.366 -16.414 -32.193  1.00  1.79           C  
ATOM   6833  C   LEU A 436     -37.235 -15.195 -31.310  1.00  1.79           C  
ATOM   6834  O   LEU A 436     -36.344 -15.143 -30.466  1.00  1.79           O  
ATOM   6835  CB  LEU A 436     -36.764 -16.066 -33.542  1.00  1.79           C  
ATOM   6836  CG  LEU A 436     -36.609 -17.212 -34.499  1.00  1.79           C  
ATOM   6837  CD1 LEU A 436     -36.072 -16.677 -35.840  1.00  1.79           C  
ATOM   6838  CD2 LEU A 436     -35.699 -18.255 -33.880  1.00  1.79           C  
ATOM   6839  H   LEU A 436     -39.260 -16.803 -33.202  1.00  1.79           H  
ATOM   6840  HA  LEU A 436     -36.789 -17.225 -31.749  1.00  1.79           H  
ATOM   6841 1HB  LEU A 436     -37.370 -15.304 -33.996  1.00  1.79           H  
ATOM   6842 2HB  LEU A 436     -35.775 -15.647 -33.371  1.00  1.79           H  
ATOM   6843  HG  LEU A 436     -37.586 -17.660 -34.683  1.00  1.79           H  
ATOM   6844 1HD1 LEU A 436     -35.964 -17.488 -36.546  1.00  1.79           H  
ATOM   6845 2HD1 LEU A 436     -36.749 -15.942 -36.253  1.00  1.79           H  
ATOM   6846 3HD1 LEU A 436     -35.101 -16.215 -35.678  1.00  1.79           H  
ATOM   6847 1HD2 LEU A 436     -35.584 -19.099 -34.557  1.00  1.79           H  
ATOM   6848 2HD2 LEU A 436     -34.721 -17.818 -33.683  1.00  1.79           H  
ATOM   6849 3HD2 LEU A 436     -36.136 -18.602 -32.944  1.00  1.79           H  
ATOM   6850  N   MET A 437     -38.155 -14.242 -31.446  1.00  1.80           N  
ATOM   6851  CA  MET A 437     -38.102 -13.036 -30.642  1.00  1.80           C  
ATOM   6852  C   MET A 437     -37.937 -13.340 -29.148  1.00  1.80           C  
ATOM   6853  O   MET A 437     -36.914 -12.948 -28.589  1.00  1.80           O  
ATOM   6854  CB  MET A 437     -39.281 -12.093 -30.909  1.00  1.80           C  
ATOM   6855  CG  MET A 437     -39.240 -10.864 -30.017  1.00  1.80           C  
ATOM   6856  SD  MET A 437     -40.704  -9.824 -30.074  1.00  1.80           S  
ATOM   6857  CE  MET A 437     -41.838 -10.786 -29.076  1.00  1.80           C  
ATOM   6858  H   MET A 437     -38.863 -14.324 -32.174  1.00  1.80           H  
ATOM   6859  HA  MET A 437     -37.205 -12.489 -30.939  1.00  1.80           H  
ATOM   6860 1HB  MET A 437     -39.202 -11.735 -31.936  1.00  1.80           H  
ATOM   6861 2HB  MET A 437     -40.235 -12.580 -30.849  1.00  1.80           H  
ATOM   6862 1HG  MET A 437     -39.121 -11.206 -29.005  1.00  1.80           H  
ATOM   6863 2HG  MET A 437     -38.375 -10.255 -30.273  1.00  1.80           H  
ATOM   6864 1HE  MET A 437     -42.791 -10.258 -28.992  1.00  1.80           H  
ATOM   6865 2HE  MET A 437     -42.002 -11.751 -29.539  1.00  1.80           H  
ATOM   6866 3HE  MET A 437     -41.415 -10.926 -28.087  1.00  1.80           H  
ATOM   6867  N   PRO A 438     -38.896 -13.995 -28.440  1.00  1.78           N  
ATOM   6868  CA  PRO A 438     -38.754 -14.285 -27.032  1.00  1.78           C  
ATOM   6869  C   PRO A 438     -37.554 -15.179 -26.724  1.00  1.78           C  
ATOM   6870  O   PRO A 438     -36.972 -15.057 -25.648  1.00  1.78           O  
ATOM   6871  CB  PRO A 438     -40.076 -15.012 -26.715  1.00  1.78           C  
ATOM   6872  CG  PRO A 438     -40.592 -15.491 -28.026  1.00  1.78           C  
ATOM   6873  CD  PRO A 438     -40.166 -14.461 -29.014  1.00  1.78           C  
ATOM   6874  HA  PRO A 438     -38.693 -13.346 -26.473  1.00  1.78           H  
ATOM   6875 1HB  PRO A 438     -39.883 -15.840 -26.018  1.00  1.78           H  
ATOM   6876 2HB  PRO A 438     -40.774 -14.359 -26.229  1.00  1.78           H  
ATOM   6877 1HG  PRO A 438     -40.188 -16.488 -28.254  1.00  1.78           H  
ATOM   6878 2HG  PRO A 438     -41.684 -15.601 -27.990  1.00  1.78           H  
ATOM   6879 1HD  PRO A 438     -40.069 -14.930 -29.977  1.00  1.78           H  
ATOM   6880 2HD  PRO A 438     -40.903 -13.668 -29.016  1.00  1.78           H  
ATOM   6881  N   GLN A 439     -37.092 -16.013 -27.666  1.00  1.73           N  
ATOM   6882  CA  GLN A 439     -35.916 -16.814 -27.339  1.00  1.73           C  
ATOM   6883  C   GLN A 439     -34.687 -15.922 -27.228  1.00  1.73           C  
ATOM   6884  O   GLN A 439     -33.890 -16.044 -26.289  1.00  1.73           O  
ATOM   6885  CB  GLN A 439     -35.693 -17.904 -28.390  1.00  1.73           C  
ATOM   6886  CG  GLN A 439     -36.732 -19.018 -28.371  1.00  1.73           C  
ATOM   6887  CD  GLN A 439     -36.591 -19.973 -29.551  1.00  1.73           C  
ATOM   6888  OE1 GLN A 439     -35.934 -19.673 -30.553  1.00  1.73           O  
ATOM   6889  NE2 GLN A 439     -37.211 -21.142 -29.435  1.00  1.73           N  
ATOM   6890  H   GLN A 439     -37.556 -16.152 -28.569  1.00  1.73           H  
ATOM   6891  HA  GLN A 439     -36.077 -17.292 -26.374  1.00  1.73           H  
ATOM   6892 1HB  GLN A 439     -35.713 -17.452 -29.382  1.00  1.73           H  
ATOM   6893 2HB  GLN A 439     -34.709 -18.347 -28.254  1.00  1.73           H  
ATOM   6894 1HG  GLN A 439     -36.581 -19.596 -27.463  1.00  1.73           H  
ATOM   6895 2HG  GLN A 439     -37.726 -18.594 -28.365  1.00  1.73           H  
ATOM   6896 1HE2 GLN A 439     -37.156 -21.814 -30.173  1.00  1.73           H  
ATOM   6897 2HE2 GLN A 439     -37.732 -21.351 -28.607  1.00  1.73           H  
ATOM   6898  N   VAL A 440     -34.575 -14.980 -28.162  1.00  1.65           N  
ATOM   6899  CA  VAL A 440     -33.467 -14.042 -28.202  1.00  1.65           C  
ATOM   6900  C   VAL A 440     -33.534 -13.064 -27.056  1.00  1.65           C  
ATOM   6901  O   VAL A 440     -32.522 -12.785 -26.402  1.00  1.65           O  
ATOM   6902  CB  VAL A 440     -33.457 -13.260 -29.519  1.00  1.65           C  
ATOM   6903  CG1 VAL A 440     -32.401 -12.160 -29.454  1.00  1.65           C  
ATOM   6904  CG2 VAL A 440     -33.162 -14.213 -30.672  1.00  1.65           C  
ATOM   6905  H   VAL A 440     -35.284 -14.934 -28.898  1.00  1.65           H  
ATOM   6906  HA  VAL A 440     -32.539 -14.607 -28.126  1.00  1.65           H  
ATOM   6907  HB  VAL A 440     -34.435 -12.792 -29.668  1.00  1.65           H  
ATOM   6908 1HG1 VAL A 440     -32.404 -11.601 -30.389  1.00  1.65           H  
ATOM   6909 2HG1 VAL A 440     -32.630 -11.485 -28.627  1.00  1.65           H  
ATOM   6910 3HG1 VAL A 440     -31.419 -12.605 -29.299  1.00  1.65           H  
ATOM   6911 1HG2 VAL A 440     -33.163 -13.661 -31.609  1.00  1.65           H  
ATOM   6912 2HG2 VAL A 440     -32.186 -14.672 -30.520  1.00  1.65           H  
ATOM   6913 3HG2 VAL A 440     -33.920 -14.989 -30.709  1.00  1.65           H  
ATOM   6914  N   LEU A 441     -34.729 -12.540 -26.794  1.00  1.54           N  
ATOM   6915  CA  LEU A 441     -34.854 -11.582 -25.721  1.00  1.54           C  
ATOM   6916  C   LEU A 441     -34.489 -12.211 -24.399  1.00  1.54           C  
ATOM   6917  O   LEU A 441     -33.719 -11.631 -23.636  1.00  1.54           O  
ATOM   6918  CB  LEU A 441     -36.297 -11.074 -25.629  1.00  1.54           C  
ATOM   6919  CG  LEU A 441     -36.775 -10.184 -26.777  1.00  1.54           C  
ATOM   6920  CD1 LEU A 441     -38.273  -9.939 -26.637  1.00  1.54           C  
ATOM   6921  CD2 LEU A 441     -36.006  -8.891 -26.748  1.00  1.54           C  
ATOM   6922  H   LEU A 441     -35.540 -12.797 -27.357  1.00  1.54           H  
ATOM   6923  HA  LEU A 441     -34.179 -10.750 -25.915  1.00  1.54           H  
ATOM   6924 1HB  LEU A 441     -36.957 -11.938 -25.585  1.00  1.54           H  
ATOM   6925 2HB  LEU A 441     -36.411 -10.517 -24.705  1.00  1.54           H  
ATOM   6926  HG  LEU A 441     -36.597 -10.679 -27.727  1.00  1.54           H  
ATOM   6927 1HD1 LEU A 441     -38.619  -9.309 -27.453  1.00  1.54           H  
ATOM   6928 2HD1 LEU A 441     -38.793 -10.892 -26.672  1.00  1.54           H  
ATOM   6929 3HD1 LEU A 441     -38.478  -9.445 -25.690  1.00  1.54           H  
ATOM   6930 1HD2 LEU A 441     -36.339  -8.254 -27.569  1.00  1.54           H  
ATOM   6931 2HD2 LEU A 441     -36.181  -8.383 -25.800  1.00  1.54           H  
ATOM   6932 3HD2 LEU A 441     -34.941  -9.101 -26.859  1.00  1.54           H  
ATOM   6933  N   HIS A 442     -34.950 -13.435 -24.150  1.00  1.41           N  
ATOM   6934  CA  HIS A 442     -34.674 -14.026 -22.860  1.00  1.41           C  
ATOM   6935  C   HIS A 442     -33.203 -14.389 -22.758  1.00  1.41           C  
ATOM   6936  O   HIS A 442     -32.587 -14.194 -21.708  1.00  1.41           O  
ATOM   6937  CB  HIS A 442     -35.614 -15.195 -22.601  1.00  1.41           C  
ATOM   6938  CG  HIS A 442     -37.060 -14.706 -22.492  1.00  1.41           C  
ATOM   6939  ND1 HIS A 442     -37.418 -13.563 -21.783  1.00  1.41           N  
ATOM   6940  CD2 HIS A 442     -38.213 -15.205 -23.001  1.00  1.41           C  
ATOM   6941  CE1 HIS A 442     -38.721 -13.380 -21.887  1.00  1.41           C  
ATOM   6942  NE2 HIS A 442     -39.229 -14.366 -22.609  1.00  1.41           N  
ATOM   6943  H   HIS A 442     -35.554 -13.928 -24.810  1.00  1.41           H  
ATOM   6944  HA  HIS A 442     -34.872 -13.298 -22.084  1.00  1.41           H  
ATOM   6945 1HB  HIS A 442     -35.545 -15.910 -23.426  1.00  1.41           H  
ATOM   6946 2HB  HIS A 442     -35.337 -15.705 -21.684  1.00  1.41           H  
ATOM   6947  HD1 HIS A 442     -36.804 -12.923 -21.268  1.00  1.41           H  
ATOM   6948  HD2 HIS A 442     -38.432 -16.079 -23.616  1.00  1.41           H  
ATOM   6949  HE1 HIS A 442     -39.187 -12.522 -21.416  1.00  1.41           H  
ATOM   6950  N   TYR A 443     -32.608 -14.872 -23.849  1.00  1.27           N  
ATOM   6951  CA  TYR A 443     -31.190 -15.179 -23.816  1.00  1.27           C  
ATOM   6952  C   TYR A 443     -30.399 -13.957 -23.394  1.00  1.27           C  
ATOM   6953  O   TYR A 443     -29.594 -14.026 -22.463  1.00  1.27           O  
ATOM   6954  CB  TYR A 443     -30.706 -15.654 -25.183  1.00  1.27           C  
ATOM   6955  CG  TYR A 443     -29.209 -15.835 -25.274  1.00  1.27           C  
ATOM   6956  CD1 TYR A 443     -28.599 -16.964 -24.752  1.00  1.27           C  
ATOM   6957  CD2 TYR A 443     -28.445 -14.856 -25.898  1.00  1.27           C  
ATOM   6958  CE1 TYR A 443     -27.226 -17.111 -24.847  1.00  1.27           C  
ATOM   6959  CE2 TYR A 443     -27.079 -15.004 -25.996  1.00  1.27           C  
ATOM   6960  CZ  TYR A 443     -26.467 -16.125 -25.472  1.00  1.27           C  
ATOM   6961  OH  TYR A 443     -25.101 -16.270 -25.564  1.00  1.27           O  
ATOM   6962  H   TYR A 443     -33.133 -15.050 -24.706  1.00  1.27           H  
ATOM   6963  HA  TYR A 443     -31.018 -15.963 -23.081  1.00  1.27           H  
ATOM   6964 1HB  TYR A 443     -31.184 -16.604 -25.427  1.00  1.27           H  
ATOM   6965 2HB  TYR A 443     -31.011 -14.937 -25.943  1.00  1.27           H  
ATOM   6966  HD1 TYR A 443     -29.199 -17.733 -24.265  1.00  1.27           H  
ATOM   6967  HD2 TYR A 443     -28.929 -13.970 -26.309  1.00  1.27           H  
ATOM   6968  HE1 TYR A 443     -26.743 -17.996 -24.435  1.00  1.27           H  
ATOM   6969  HE2 TYR A 443     -26.481 -14.235 -26.484  1.00  1.27           H  
ATOM   6970  HH  TYR A 443     -24.730 -15.512 -26.023  1.00  1.27           H  
ATOM   6971  N   ALA A 444     -30.653 -12.827 -24.058  1.00  1.14           N  
ATOM   6972  CA  ALA A 444     -29.927 -11.600 -23.776  1.00  1.14           C  
ATOM   6973  C   ALA A 444     -30.079 -11.171 -22.320  1.00  1.14           C  
ATOM   6974  O   ALA A 444     -29.119 -10.706 -21.702  1.00  1.14           O  
ATOM   6975  CB  ALA A 444     -30.435 -10.501 -24.686  1.00  1.14           C  
ATOM   6976  H   ALA A 444     -31.356 -12.827 -24.802  1.00  1.14           H  
ATOM   6977  HA  ALA A 444     -28.872 -11.779 -23.974  1.00  1.14           H  
ATOM   6978 1HB  ALA A 444     -29.879  -9.585 -24.502  1.00  1.14           H  
ATOM   6979 2HB  ALA A 444     -30.308 -10.806 -25.725  1.00  1.14           H  
ATOM   6980 3HB  ALA A 444     -31.496 -10.332 -24.487  1.00  1.14           H  
ATOM   6981  N   GLN A 445     -31.266 -11.366 -21.762  1.00  1.02           N  
ATOM   6982  CA  GLN A 445     -31.544 -10.996 -20.383  1.00  1.02           C  
ATOM   6983  C   GLN A 445     -30.719 -11.823 -19.414  1.00  1.02           C  
ATOM   6984  O   GLN A 445     -30.187 -11.297 -18.426  1.00  1.02           O  
ATOM   6985  CB  GLN A 445     -33.012 -11.211 -20.147  1.00  1.02           C  
ATOM   6986  CG  GLN A 445     -33.815 -10.269 -20.916  1.00  1.02           C  
ATOM   6987  CD  GLN A 445     -35.262 -10.670 -21.021  1.00  1.02           C  
ATOM   6988  OE1 GLN A 445     -35.741 -11.611 -20.366  1.00  1.02           O  
ATOM   6989  NE2 GLN A 445     -35.962  -9.995 -21.896  1.00  1.02           N  
ATOM   6990  H   GLN A 445     -32.026 -11.744 -22.332  1.00  1.02           H  
ATOM   6991  HA  GLN A 445     -31.298  -9.946 -20.245  1.00  1.02           H  
ATOM   6992 1HB  GLN A 445     -33.298 -12.227 -20.384  1.00  1.02           H  
ATOM   6993 2HB  GLN A 445     -33.224 -11.034 -19.122  1.00  1.02           H  
ATOM   6994 1HG  GLN A 445     -33.742  -9.348 -20.425  1.00  1.02           H  
ATOM   6995 2HG  GLN A 445     -33.392 -10.157 -21.893  1.00  1.02           H  
ATOM   6996 1HE2 GLN A 445     -36.920 -10.229 -22.055  1.00  1.02           H  
ATOM   6997 2HE2 GLN A 445     -35.527  -9.262 -22.423  1.00  1.02           H  
ATOM   6998  N   TYR A 446     -30.557 -13.111 -19.726  1.00  0.92           N  
ATOM   6999  CA  TYR A 446     -29.762 -13.972 -18.869  1.00  0.92           C  
ATOM   7000  C   TYR A 446     -28.283 -13.642 -19.043  1.00  0.92           C  
ATOM   7001  O   TYR A 446     -27.508 -13.734 -18.087  1.00  0.92           O  
ATOM   7002  CB  TYR A 446     -30.059 -15.447 -19.139  1.00  0.92           C  
ATOM   7003  CG  TYR A 446     -31.421 -15.874 -18.603  1.00  0.92           C  
ATOM   7004  CD1 TYR A 446     -32.431 -16.228 -19.474  1.00  0.92           C  
ATOM   7005  CD2 TYR A 446     -31.657 -15.890 -17.233  1.00  0.92           C  
ATOM   7006  CE1 TYR A 446     -33.670 -16.594 -18.995  1.00  0.92           C  
ATOM   7007  CE2 TYR A 446     -32.899 -16.264 -16.751  1.00  0.92           C  
ATOM   7008  CZ  TYR A 446     -33.903 -16.612 -17.629  1.00  0.92           C  
ATOM   7009  OH  TYR A 446     -35.140 -16.984 -17.153  1.00  0.92           O  
ATOM   7010  H   TYR A 446     -31.029 -13.495 -20.550  1.00  0.92           H  
ATOM   7011  HA  TYR A 446     -30.026 -13.768 -17.835  1.00  0.92           H  
ATOM   7012 1HB  TYR A 446     -30.042 -15.627 -20.218  1.00  0.92           H  
ATOM   7013 2HB  TYR A 446     -29.294 -16.070 -18.682  1.00  0.92           H  
ATOM   7014  HD1 TYR A 446     -32.246 -16.221 -20.542  1.00  0.92           H  
ATOM   7015  HD2 TYR A 446     -30.865 -15.606 -16.539  1.00  0.92           H  
ATOM   7016  HE1 TYR A 446     -34.459 -16.872 -19.691  1.00  0.92           H  
ATOM   7017  HE2 TYR A 446     -33.086 -16.278 -15.677  1.00  0.92           H  
ATOM   7018  HH  TYR A 446     -35.150 -16.906 -16.196  1.00  0.92           H  
ATOM   7019  N   VAL A 447     -27.894 -13.178 -20.237  1.00  0.85           N  
ATOM   7020  CA  VAL A 447     -26.518 -12.748 -20.444  1.00  0.85           C  
ATOM   7021  C   VAL A 447     -26.220 -11.557 -19.545  1.00  0.85           C  
ATOM   7022  O   VAL A 447     -25.193 -11.539 -18.871  1.00  0.85           O  
ATOM   7023  CB  VAL A 447     -26.228 -12.376 -21.909  1.00  0.85           C  
ATOM   7024  CG1 VAL A 447     -24.858 -11.726 -21.997  1.00  0.85           C  
ATOM   7025  CG2 VAL A 447     -26.268 -13.630 -22.777  1.00  0.85           C  
ATOM   7026  H   VAL A 447     -28.561 -13.158 -21.011  1.00  0.85           H  
ATOM   7027  HA  VAL A 447     -25.855 -13.567 -20.168  1.00  0.85           H  
ATOM   7028  HB  VAL A 447     -26.958 -11.665 -22.256  1.00  0.85           H  
ATOM   7029 1HG1 VAL A 447     -24.648 -11.451 -23.028  1.00  0.85           H  
ATOM   7030 2HG1 VAL A 447     -24.851 -10.832 -21.375  1.00  0.85           H  
ATOM   7031 3HG1 VAL A 447     -24.099 -12.421 -21.643  1.00  0.85           H  
ATOM   7032 1HG2 VAL A 447     -26.059 -13.358 -23.805  1.00  0.85           H  
ATOM   7033 2HG2 VAL A 447     -25.519 -14.339 -22.429  1.00  0.85           H  
ATOM   7034 3HG2 VAL A 447     -27.238 -14.088 -22.718  1.00  0.85           H  
ATOM   7035  N   LEU A 448     -27.139 -10.590 -19.479  1.00  0.79           N  
ATOM   7036  CA  LEU A 448     -26.941  -9.433 -18.608  1.00  0.79           C  
ATOM   7037  C   LEU A 448     -26.858  -9.848 -17.147  1.00  0.79           C  
ATOM   7038  O   LEU A 448     -25.971  -9.400 -16.416  1.00  0.79           O  
ATOM   7039  CB  LEU A 448     -28.064  -8.411 -18.798  1.00  0.79           C  
ATOM   7040  CG  LEU A 448     -27.756  -7.278 -19.767  1.00  0.79           C  
ATOM   7041  CD1 LEU A 448     -26.708  -6.365 -19.130  1.00  0.79           C  
ATOM   7042  CD2 LEU A 448     -27.248  -7.861 -21.074  1.00  0.79           C  
ATOM   7043  H   LEU A 448     -27.969 -10.656 -20.073  1.00  0.79           H  
ATOM   7044  HA  LEU A 448     -26.000  -8.960 -18.880  1.00  0.79           H  
ATOM   7045 1HB  LEU A 448     -28.947  -8.935 -19.167  1.00  0.79           H  
ATOM   7046 2HB  LEU A 448     -28.305  -7.970 -17.826  1.00  0.79           H  
ATOM   7047  HG  LEU A 448     -28.654  -6.692 -19.950  1.00  0.79           H  
ATOM   7048 1HD1 LEU A 448     -26.473  -5.539 -19.800  1.00  0.79           H  
ATOM   7049 2HD1 LEU A 448     -27.103  -5.969 -18.195  1.00  0.79           H  
ATOM   7050 3HD1 LEU A 448     -25.802  -6.934 -18.929  1.00  0.79           H  
ATOM   7051 1HD2 LEU A 448     -27.020  -7.054 -21.770  1.00  0.79           H  
ATOM   7052 2HD2 LEU A 448     -26.347  -8.445 -20.888  1.00  0.79           H  
ATOM   7053 3HD2 LEU A 448     -28.010  -8.502 -21.504  1.00  0.79           H  
ATOM   7054  N   LEU A 449     -27.750 -10.740 -16.721  1.00  0.76           N  
ATOM   7055  CA  LEU A 449     -27.723 -11.196 -15.341  1.00  0.76           C  
ATOM   7056  C   LEU A 449     -26.359 -11.842 -15.029  1.00  0.76           C  
ATOM   7057  O   LEU A 449     -25.730 -11.544 -14.002  1.00  0.76           O  
ATOM   7058  CB  LEU A 449     -28.857 -12.196 -15.102  1.00  0.76           C  
ATOM   7059  CG  LEU A 449     -28.974 -12.724 -13.698  1.00  0.76           C  
ATOM   7060  CD1 LEU A 449     -29.246 -11.551 -12.787  1.00  0.76           C  
ATOM   7061  CD2 LEU A 449     -30.104 -13.741 -13.627  1.00  0.76           C  
ATOM   7062  H   LEU A 449     -28.472 -11.079 -17.358  1.00  0.76           H  
ATOM   7063  HA  LEU A 449     -27.862 -10.337 -14.691  1.00  0.76           H  
ATOM   7064 1HB  LEU A 449     -29.802 -11.726 -15.369  1.00  0.76           H  
ATOM   7065 2HB  LEU A 449     -28.707 -13.049 -15.763  1.00  0.76           H  
ATOM   7066  HG  LEU A 449     -28.038 -13.197 -13.398  1.00  0.76           H  
ATOM   7067 1HD1 LEU A 449     -29.341 -11.894 -11.757  1.00  0.76           H  
ATOM   7068 2HD1 LEU A 449     -28.431 -10.838 -12.855  1.00  0.76           H  
ATOM   7069 3HD1 LEU A 449     -30.168 -11.077 -13.104  1.00  0.76           H  
ATOM   7070 1HD2 LEU A 449     -30.193 -14.115 -12.607  1.00  0.76           H  
ATOM   7071 2HD2 LEU A 449     -31.027 -13.269 -13.914  1.00  0.76           H  
ATOM   7072 3HD2 LEU A 449     -29.890 -14.570 -14.302  1.00  0.76           H  
ATOM   7073  N   GLY A 450     -25.903 -12.707 -15.945  1.00  0.74           N  
ATOM   7074  CA  GLY A 450     -24.629 -13.414 -15.857  1.00  0.74           C  
ATOM   7075  C   GLY A 450     -23.450 -12.450 -15.774  1.00  0.74           C  
ATOM   7076  O   GLY A 450     -22.595 -12.581 -14.887  1.00  0.74           O  
ATOM   7077  H   GLY A 450     -26.485 -12.904 -16.759  1.00  0.74           H  
ATOM   7078 1HA  GLY A 450     -24.637 -14.067 -14.985  1.00  0.74           H  
ATOM   7079 2HA  GLY A 450     -24.521 -14.049 -16.737  1.00  0.74           H  
ATOM   7080  N   LEU A 451     -23.415 -11.471 -16.685  1.00  0.74           N  
ATOM   7081  CA  LEU A 451     -22.350 -10.481 -16.707  1.00  0.74           C  
ATOM   7082  C   LEU A 451     -22.352  -9.708 -15.412  1.00  0.74           C  
ATOM   7083  O   LEU A 451     -21.294  -9.427 -14.862  1.00  0.74           O  
ATOM   7084  CB  LEU A 451     -22.549  -9.488 -17.850  1.00  0.74           C  
ATOM   7085  CG  LEU A 451     -22.360  -9.987 -19.249  1.00  0.74           C  
ATOM   7086  CD1 LEU A 451     -22.825  -8.893 -20.211  1.00  0.74           C  
ATOM   7087  CD2 LEU A 451     -20.906 -10.334 -19.457  1.00  0.74           C  
ATOM   7088  H   LEU A 451     -24.147 -11.426 -17.391  1.00  0.74           H  
ATOM   7089  HA  LEU A 451     -21.395 -10.990 -16.819  1.00  0.74           H  
ATOM   7090 1HB  LEU A 451     -23.567  -9.096 -17.781  1.00  0.74           H  
ATOM   7091 2HB  LEU A 451     -21.854  -8.665 -17.703  1.00  0.74           H  
ATOM   7092  HG  LEU A 451     -22.957 -10.870 -19.416  1.00  0.74           H  
ATOM   7093 1HD1 LEU A 451     -22.703  -9.233 -21.238  1.00  0.74           H  
ATOM   7094 2HD1 LEU A 451     -23.875  -8.674 -20.025  1.00  0.74           H  
ATOM   7095 3HD1 LEU A 451     -22.235  -7.994 -20.052  1.00  0.74           H  
ATOM   7096 1HD2 LEU A 451     -20.761 -10.693 -20.476  1.00  0.74           H  
ATOM   7097 2HD2 LEU A 451     -20.295  -9.447 -19.292  1.00  0.74           H  
ATOM   7098 3HD2 LEU A 451     -20.614 -11.114 -18.752  1.00  0.74           H  
ATOM   7099  N   GLY A 452     -23.542  -9.410 -14.893  1.00  0.76           N  
ATOM   7100  CA  GLY A 452     -23.684  -8.701 -13.637  1.00  0.76           C  
ATOM   7101  C   GLY A 452     -22.935  -9.446 -12.552  1.00  0.76           C  
ATOM   7102  O   GLY A 452     -22.079  -8.879 -11.864  1.00  0.76           O  
ATOM   7103  H   GLY A 452     -24.391  -9.658 -15.399  1.00  0.76           H  
ATOM   7104 1HA  GLY A 452     -23.293  -7.699 -13.736  1.00  0.76           H  
ATOM   7105 2HA  GLY A 452     -24.739  -8.627 -13.386  1.00  0.76           H  
ATOM   7106  N   GLY A 453     -23.235 -10.736 -12.425  1.00  0.79           N  
ATOM   7107  CA  GLY A 453     -22.582 -11.586 -11.444  1.00  0.79           C  
ATOM   7108  C   GLY A 453     -21.061 -11.515 -11.578  1.00  0.79           C  
ATOM   7109  O   GLY A 453     -20.361 -11.229 -10.604  1.00  0.79           O  
ATOM   7110  H   GLY A 453     -23.960 -11.127 -13.033  1.00  0.79           H  
ATOM   7111 1HA  GLY A 453     -22.880 -11.283 -10.442  1.00  0.79           H  
ATOM   7112 2HA  GLY A 453     -22.914 -12.615 -11.587  1.00  0.79           H  
ATOM   7113  N   LEU A 454     -20.549 -11.756 -12.781  1.00  0.84           N  
ATOM   7114  CA  LEU A 454     -19.101 -11.761 -12.993  1.00  0.84           C  
ATOM   7115  C   LEU A 454     -18.457 -10.406 -12.696  1.00  0.84           C  
ATOM   7116  O   LEU A 454     -17.399 -10.317 -12.063  1.00  0.84           O  
ATOM   7117  CB  LEU A 454     -18.836 -12.141 -14.443  1.00  0.84           C  
ATOM   7118  CG  LEU A 454     -19.191 -13.572 -14.803  1.00  0.84           C  
ATOM   7119  CD1 LEU A 454     -19.061 -13.750 -16.306  1.00  0.84           C  
ATOM   7120  CD2 LEU A 454     -18.279 -14.524 -14.034  1.00  0.84           C  
ATOM   7121  H   LEU A 454     -21.186 -11.959 -13.558  1.00  0.84           H  
ATOM   7122  HA  LEU A 454     -18.662 -12.507 -12.336  1.00  0.84           H  
ATOM   7123 1HB  LEU A 454     -19.429 -11.484 -15.082  1.00  0.84           H  
ATOM   7124 2HB  LEU A 454     -17.783 -11.981 -14.664  1.00  0.84           H  
ATOM   7125  HG  LEU A 454     -20.230 -13.770 -14.530  1.00  0.84           H  
ATOM   7126 1HD1 LEU A 454     -19.327 -14.770 -16.576  1.00  0.84           H  
ATOM   7127 2HD1 LEU A 454     -19.734 -13.053 -16.808  1.00  0.84           H  
ATOM   7128 3HD1 LEU A 454     -18.035 -13.549 -16.610  1.00  0.84           H  
ATOM   7129 1HD2 LEU A 454     -18.534 -15.553 -14.283  1.00  0.84           H  
ATOM   7130 2HD2 LEU A 454     -17.240 -14.332 -14.303  1.00  0.84           H  
ATOM   7131 3HD2 LEU A 454     -18.411 -14.366 -12.965  1.00  0.84           H  
ATOM   7132  N   LEU A 455     -19.120  -9.334 -13.100  1.00  0.92           N  
ATOM   7133  CA  LEU A 455     -18.630  -7.992 -12.854  1.00  0.92           C  
ATOM   7134  C   LEU A 455     -18.598  -7.671 -11.378  1.00  0.92           C  
ATOM   7135  O   LEU A 455     -17.741  -6.920 -10.946  1.00  0.92           O  
ATOM   7136  CB  LEU A 455     -19.482  -6.994 -13.595  1.00  0.92           C  
ATOM   7137  CG  LEU A 455     -19.343  -6.953 -15.096  1.00  0.92           C  
ATOM   7138  CD1 LEU A 455     -20.456  -6.111 -15.651  1.00  0.92           C  
ATOM   7139  CD2 LEU A 455     -17.991  -6.343 -15.436  1.00  0.92           C  
ATOM   7140  H   LEU A 455     -19.989  -9.448 -13.613  1.00  0.92           H  
ATOM   7141  HA  LEU A 455     -17.614  -7.925 -13.236  1.00  0.92           H  
ATOM   7142 1HB  LEU A 455     -20.499  -7.281 -13.406  1.00  0.92           H  
ATOM   7143 2HB  LEU A 455     -19.302  -5.994 -13.193  1.00  0.92           H  
ATOM   7144  HG  LEU A 455     -19.410  -7.954 -15.516  1.00  0.92           H  
ATOM   7145 1HD1 LEU A 455     -20.371  -6.050 -16.731  1.00  0.92           H  
ATOM   7146 2HD1 LEU A 455     -21.409  -6.561 -15.383  1.00  0.92           H  
ATOM   7147 3HD1 LEU A 455     -20.387  -5.133 -15.221  1.00  0.92           H  
ATOM   7148 1HD2 LEU A 455     -17.875  -6.291 -16.519  1.00  0.92           H  
ATOM   7149 2HD2 LEU A 455     -17.933  -5.339 -15.014  1.00  0.92           H  
ATOM   7150 3HD2 LEU A 455     -17.198  -6.960 -15.014  1.00  0.92           H  
ATOM   7151  N   LEU A 456     -19.545  -8.213 -10.605  1.00  1.03           N  
ATOM   7152  CA  LEU A 456     -19.562  -8.009  -9.160  1.00  1.03           C  
ATOM   7153  C   LEU A 456     -18.436  -8.825  -8.489  1.00  1.03           C  
ATOM   7154  O   LEU A 456     -17.758  -8.341  -7.571  1.00  1.03           O  
ATOM   7155  CB  LEU A 456     -20.928  -8.374  -8.575  1.00  1.03           C  
ATOM   7156  CG  LEU A 456     -21.059  -8.118  -7.085  1.00  1.03           C  
ATOM   7157  CD1 LEU A 456     -20.800  -6.632  -6.819  1.00  1.03           C  
ATOM   7158  CD2 LEU A 456     -22.446  -8.520  -6.629  1.00  1.03           C  
ATOM   7159  H   LEU A 456     -20.276  -8.782 -11.033  1.00  1.03           H  
ATOM   7160  HA  LEU A 456     -19.382  -6.956  -8.965  1.00  1.03           H  
ATOM   7161 1HB  LEU A 456     -21.697  -7.801  -9.097  1.00  1.03           H  
ATOM   7162 2HB  LEU A 456     -21.109  -9.436  -8.758  1.00  1.03           H  
ATOM   7163  HG  LEU A 456     -20.318  -8.699  -6.545  1.00  1.03           H  
ATOM   7164 1HD1 LEU A 456     -20.888  -6.430  -5.753  1.00  1.03           H  
ATOM   7165 2HD1 LEU A 456     -19.795  -6.373  -7.156  1.00  1.03           H  
ATOM   7166 3HD1 LEU A 456     -21.524  -6.038  -7.362  1.00  1.03           H  
ATOM   7167 1HD2 LEU A 456     -22.547  -8.335  -5.559  1.00  1.03           H  
ATOM   7168 2HD2 LEU A 456     -23.187  -7.937  -7.172  1.00  1.03           H  
ATOM   7169 3HD2 LEU A 456     -22.598  -9.580  -6.832  1.00  1.03           H  
ATOM   7170  N   LEU A 457     -18.251 -10.070  -8.941  1.00  1.17           N  
ATOM   7171  CA  LEU A 457     -17.238 -10.958  -8.377  1.00  1.17           C  
ATOM   7172  C   LEU A 457     -15.822 -10.444  -8.566  1.00  1.17           C  
ATOM   7173  O   LEU A 457     -15.002 -10.549  -7.655  1.00  1.17           O  
ATOM   7174  CB  LEU A 457     -17.366 -12.341  -8.998  1.00  1.17           C  
ATOM   7175  CG  LEU A 457     -18.601 -13.118  -8.579  1.00  1.17           C  
ATOM   7176  CD1 LEU A 457     -18.715 -14.372  -9.431  1.00  1.17           C  
ATOM   7177  CD2 LEU A 457     -18.487 -13.453  -7.098  1.00  1.17           C  
ATOM   7178  H   LEU A 457     -18.854 -10.420  -9.688  1.00  1.17           H  
ATOM   7179  HA  LEU A 457     -17.424 -11.048  -7.315  1.00  1.17           H  
ATOM   7180 1HB  LEU A 457     -17.400 -12.226 -10.079  1.00  1.17           H  
ATOM   7181 2HB  LEU A 457     -16.486 -12.927  -8.738  1.00  1.17           H  
ATOM   7182  HG  LEU A 457     -19.489 -12.516  -8.735  1.00  1.17           H  
ATOM   7183 1HD1 LEU A 457     -19.601 -14.931  -9.138  1.00  1.17           H  
ATOM   7184 2HD1 LEU A 457     -18.798 -14.086 -10.476  1.00  1.17           H  
ATOM   7185 3HD1 LEU A 457     -17.831 -14.990  -9.290  1.00  1.17           H  
ATOM   7186 1HD2 LEU A 457     -19.369 -14.008  -6.782  1.00  1.17           H  
ATOM   7187 2HD2 LEU A 457     -17.595 -14.057  -6.929  1.00  1.17           H  
ATOM   7188 3HD2 LEU A 457     -18.413 -12.534  -6.525  1.00  1.17           H  
ATOM   7189  N   VAL A 458     -15.521  -9.857  -9.719  1.00  1.35           N  
ATOM   7190  CA  VAL A 458     -14.172  -9.344  -9.923  1.00  1.35           C  
ATOM   7191  C   VAL A 458     -13.737  -8.371  -8.798  1.00  1.35           C  
ATOM   7192  O   VAL A 458     -12.680  -8.585  -8.223  1.00  1.35           O  
ATOM   7193  CB  VAL A 458     -13.994  -8.799 -11.359  1.00  1.35           C  
ATOM   7194  CG1 VAL A 458     -12.676  -8.036 -11.467  1.00  1.35           C  
ATOM   7195  CG2 VAL A 458     -13.975  -9.974 -12.305  1.00  1.35           C  
ATOM   7196  H   VAL A 458     -16.219  -9.809 -10.465  1.00  1.35           H  
ATOM   7197  HA  VAL A 458     -13.496 -10.197  -9.871  1.00  1.35           H  
ATOM   7198  HB  VAL A 458     -14.818  -8.168 -11.643  1.00  1.35           H  
ATOM   7199 1HG1 VAL A 458     -12.542  -7.680 -12.488  1.00  1.35           H  
ATOM   7200 2HG1 VAL A 458     -12.690  -7.188 -10.792  1.00  1.35           H  
ATOM   7201 3HG1 VAL A 458     -11.851  -8.697 -11.202  1.00  1.35           H  
ATOM   7202 1HG2 VAL A 458     -13.850  -9.617 -13.326  1.00  1.35           H  
ATOM   7203 2HG2 VAL A 458     -13.152 -10.637 -12.044  1.00  1.35           H  
ATOM   7204 3HG2 VAL A 458     -14.914 -10.517 -12.224  1.00  1.35           H  
ATOM   7205  N   PRO A 459     -14.446  -7.260  -8.503  1.00  1.58           N  
ATOM   7206  CA  PRO A 459     -14.241  -6.380  -7.371  1.00  1.58           C  
ATOM   7207  C   PRO A 459     -14.109  -7.058  -6.047  1.00  1.58           C  
ATOM   7208  O   PRO A 459     -13.228  -6.703  -5.271  1.00  1.58           O  
ATOM   7209  CB  PRO A 459     -15.539  -5.608  -7.373  1.00  1.58           C  
ATOM   7210  CG  PRO A 459     -15.859  -5.543  -8.760  1.00  1.58           C  
ATOM   7211  CD  PRO A 459     -15.476  -6.820  -9.333  1.00  1.58           C  
ATOM   7212  HA  PRO A 459     -13.388  -5.727  -7.574  1.00  1.58           H  
ATOM   7213 1HB  PRO A 459     -16.306  -6.148  -6.796  1.00  1.58           H  
ATOM   7214 2HB  PRO A 459     -15.409  -4.641  -6.895  1.00  1.58           H  
ATOM   7215 1HG  PRO A 459     -16.914  -5.375  -8.891  1.00  1.58           H  
ATOM   7216 2HG  PRO A 459     -15.338  -4.722  -9.186  1.00  1.58           H  
ATOM   7217 1HD  PRO A 459     -16.278  -7.479  -9.294  1.00  1.58           H  
ATOM   7218 2HD  PRO A 459     -15.144  -6.587 -10.323  1.00  1.58           H  
ATOM   7219  N   ILE A 460     -14.897  -8.098  -5.808  1.00  1.85           N  
ATOM   7220  CA  ILE A 460     -14.788  -8.792  -4.539  1.00  1.85           C  
ATOM   7221  C   ILE A 460     -13.414  -9.428  -4.442  1.00  1.85           C  
ATOM   7222  O   ILE A 460     -12.701  -9.273  -3.449  1.00  1.85           O  
ATOM   7223  CB  ILE A 460     -15.908  -9.835  -4.407  1.00  1.85           C  
ATOM   7224  CG1 ILE A 460     -17.267  -9.091  -4.292  1.00  1.85           C  
ATOM   7225  CG2 ILE A 460     -15.646 -10.735  -3.210  1.00  1.85           C  
ATOM   7226  CD1 ILE A 460     -18.495  -9.966  -4.457  1.00  1.85           C  
ATOM   7227  H   ILE A 460     -15.628  -8.372  -6.474  1.00  1.85           H  
ATOM   7228  HA  ILE A 460     -14.891  -8.066  -3.732  1.00  1.85           H  
ATOM   7229  HB  ILE A 460     -15.944 -10.441  -5.306  1.00  1.85           H  
ATOM   7230 1HG1 ILE A 460     -17.312  -8.619  -3.312  1.00  1.85           H  
ATOM   7231 2HG1 ILE A 460     -17.299  -8.307  -5.052  1.00  1.85           H  
ATOM   7232 1HG2 ILE A 460     -16.441 -11.474  -3.131  1.00  1.85           H  
ATOM   7233 2HG2 ILE A 460     -14.691 -11.242  -3.342  1.00  1.85           H  
ATOM   7234 3HG2 ILE A 460     -15.614 -10.133  -2.302  1.00  1.85           H  
ATOM   7235 1HD1 ILE A 460     -19.390  -9.354  -4.356  1.00  1.85           H  
ATOM   7236 2HD1 ILE A 460     -18.486 -10.418  -5.434  1.00  1.85           H  
ATOM   7237 3HD1 ILE A 460     -18.498 -10.742  -3.697  1.00  1.85           H  
ATOM   7238  N   ILE A 461     -13.022 -10.086  -5.520  1.00  2.16           N  
ATOM   7239  CA  ILE A 461     -11.733 -10.738  -5.604  1.00  2.16           C  
ATOM   7240  C   ILE A 461     -10.602  -9.713  -5.515  1.00  2.16           C  
ATOM   7241  O   ILE A 461      -9.630  -9.907  -4.778  1.00  2.16           O  
ATOM   7242  CB  ILE A 461     -11.657 -11.520  -6.921  1.00  2.16           C  
ATOM   7243  CG1 ILE A 461     -12.653 -12.699  -6.867  1.00  2.16           C  
ATOM   7244  CG2 ILE A 461     -10.241 -11.983  -7.165  1.00  2.16           C  
ATOM   7245  CD1 ILE A 461     -12.900 -13.342  -8.212  1.00  2.16           C  
ATOM   7246  H   ILE A 461     -13.664 -10.154  -6.311  1.00  2.16           H  
ATOM   7247  HA  ILE A 461     -11.638 -11.433  -4.775  1.00  2.16           H  
ATOM   7248  HB  ILE A 461     -11.966 -10.884  -7.739  1.00  2.16           H  
ATOM   7249 1HG1 ILE A 461     -12.268 -13.455  -6.186  1.00  2.16           H  
ATOM   7250 2HG1 ILE A 461     -13.605 -12.336  -6.478  1.00  2.16           H  
ATOM   7251 1HG2 ILE A 461     -10.197 -12.527  -8.105  1.00  2.16           H  
ATOM   7252 2HG2 ILE A 461      -9.588 -11.116  -7.217  1.00  2.16           H  
ATOM   7253 3HG2 ILE A 461      -9.921 -12.633  -6.352  1.00  2.16           H  
ATOM   7254 1HD1 ILE A 461     -13.613 -14.158  -8.101  1.00  2.16           H  
ATOM   7255 2HD1 ILE A 461     -13.308 -12.595  -8.896  1.00  2.16           H  
ATOM   7256 3HD1 ILE A 461     -11.964 -13.727  -8.610  1.00  2.16           H  
ATOM   7257  N   CYS A 462     -10.736  -8.603  -6.240  1.00  2.50           N  
ATOM   7258  CA  CYS A 462      -9.717  -7.565  -6.261  1.00  2.50           C  
ATOM   7259  C   CYS A 462      -9.512  -6.967  -4.870  1.00  2.50           C  
ATOM   7260  O   CYS A 462      -8.373  -6.737  -4.440  1.00  2.50           O  
ATOM   7261  CB  CYS A 462     -10.146  -6.444  -7.207  1.00  2.50           C  
ATOM   7262  SG  CYS A 462     -10.182  -6.908  -8.951  1.00  2.50           S  
ATOM   7263  H   CYS A 462     -11.561  -8.496  -6.823  1.00  2.50           H  
ATOM   7264  HA  CYS A 462      -8.781  -8.001  -6.609  1.00  2.50           H  
ATOM   7265 1HB  CYS A 462     -11.138  -6.104  -6.929  1.00  2.50           H  
ATOM   7266 2HB  CYS A 462      -9.471  -5.598  -7.096  1.00  2.50           H  
ATOM   7267  HG  CYS A 462     -11.210  -7.786  -8.811  1.00  2.50           H  
ATOM   7268  N   GLN A 463     -10.614  -6.741  -4.151  1.00  2.85           N  
ATOM   7269  CA  GLN A 463     -10.553  -6.186  -2.809  1.00  2.85           C  
ATOM   7270  C   GLN A 463      -9.886  -7.163  -1.851  1.00  2.85           C  
ATOM   7271  O   GLN A 463      -9.037  -6.763  -1.051  1.00  2.85           O  
ATOM   7272  CB  GLN A 463     -11.968  -5.829  -2.351  1.00  2.85           C  
ATOM   7273  CG  GLN A 463     -12.561  -4.635  -3.098  1.00  2.85           C  
ATOM   7274  CD  GLN A 463     -14.056  -4.455  -2.864  1.00  2.85           C  
ATOM   7275  OE1 GLN A 463     -14.777  -5.398  -2.512  1.00  2.85           O  
ATOM   7276  NE2 GLN A 463     -14.538  -3.231  -3.067  1.00  2.85           N  
ATOM   7277  H   GLN A 463     -11.529  -6.935  -4.554  1.00  2.85           H  
ATOM   7278  HA  GLN A 463      -9.958  -5.275  -2.840  1.00  2.85           H  
ATOM   7279 1HB  GLN A 463     -12.624  -6.688  -2.517  1.00  2.85           H  
ATOM   7280 2HB  GLN A 463     -11.968  -5.613  -1.285  1.00  2.85           H  
ATOM   7281 1HG  GLN A 463     -12.060  -3.734  -2.748  1.00  2.85           H  
ATOM   7282 2HG  GLN A 463     -12.380  -4.755  -4.154  1.00  2.85           H  
ATOM   7283 1HE2 GLN A 463     -15.512  -3.050  -2.935  1.00  2.85           H  
ATOM   7284 2HE2 GLN A 463     -13.929  -2.490  -3.344  1.00  2.85           H  
ATOM   7285  N   LEU A 464     -10.204  -8.452  -1.971  1.00  3.18           N  
ATOM   7286  CA  LEU A 464      -9.581  -9.435  -1.097  1.00  3.18           C  
ATOM   7287  C   LEU A 464      -8.081  -9.514  -1.368  1.00  3.18           C  
ATOM   7288  O   LEU A 464      -7.273  -9.545  -0.434  1.00  3.18           O  
ATOM   7289  CB  LEU A 464     -10.244 -10.792  -1.315  1.00  3.18           C  
ATOM   7290  CG  LEU A 464     -11.694 -10.884  -0.822  1.00  3.18           C  
ATOM   7291  CD1 LEU A 464     -12.302 -12.192  -1.293  1.00  3.18           C  
ATOM   7292  CD2 LEU A 464     -11.714 -10.774   0.687  1.00  3.18           C  
ATOM   7293  H   LEU A 464     -10.917  -8.749  -2.642  1.00  3.18           H  
ATOM   7294  HA  LEU A 464      -9.733  -9.126  -0.063  1.00  3.18           H  
ATOM   7295 1HB  LEU A 464     -10.245 -11.004  -2.385  1.00  3.18           H  
ATOM   7296 2HB  LEU A 464      -9.658 -11.556  -0.808  1.00  3.18           H  
ATOM   7297  HG  LEU A 464     -12.272 -10.071  -1.235  1.00  3.18           H  
ATOM   7298 1HD1 LEU A 464     -13.335 -12.255  -0.955  1.00  3.18           H  
ATOM   7299 2HD1 LEU A 464     -12.276 -12.224  -2.384  1.00  3.18           H  
ATOM   7300 3HD1 LEU A 464     -11.733 -13.025  -0.889  1.00  3.18           H  
ATOM   7301 1HD2 LEU A 464     -12.742 -10.830   1.042  1.00  3.18           H  
ATOM   7302 2HD2 LEU A 464     -11.135 -11.588   1.121  1.00  3.18           H  
ATOM   7303 3HD2 LEU A 464     -11.278  -9.820   0.986  1.00  3.18           H  
ATOM   7304  N   ARG A 465      -7.700  -9.473  -2.649  1.00  3.44           N  
ATOM   7305  CA  ARG A 465      -6.291  -9.514  -3.016  1.00  3.44           C  
ATOM   7306  C   ARG A 465      -5.573  -8.272  -2.510  1.00  3.44           C  
ATOM   7307  O   ARG A 465      -4.411  -8.329  -2.114  1.00  3.44           O  
ATOM   7308  CB  ARG A 465      -6.129  -9.636  -4.519  1.00  3.44           C  
ATOM   7309  CG  ARG A 465      -6.509 -10.996  -5.093  1.00  3.44           C  
ATOM   7310  CD  ARG A 465      -6.436 -11.001  -6.571  1.00  3.44           C  
ATOM   7311  NE  ARG A 465      -6.767 -12.303  -7.126  1.00  3.44           N  
ATOM   7312  CZ  ARG A 465      -6.984 -12.546  -8.433  1.00  3.44           C  
ATOM   7313  NH1 ARG A 465      -6.910 -11.566  -9.307  1.00  3.44           N  
ATOM   7314  NH2 ARG A 465      -7.276 -13.770  -8.836  1.00  3.44           N  
ATOM   7315  H   ARG A 465      -8.407  -9.449  -3.386  1.00  3.44           H  
ATOM   7316  HA  ARG A 465      -5.839 -10.392  -2.551  1.00  3.44           H  
ATOM   7317 1HB  ARG A 465      -6.757  -8.890  -5.006  1.00  3.44           H  
ATOM   7318 2HB  ARG A 465      -5.097  -9.429  -4.793  1.00  3.44           H  
ATOM   7319 1HG  ARG A 465      -5.823 -11.753  -4.709  1.00  3.44           H  
ATOM   7320 2HG  ARG A 465      -7.524 -11.249  -4.796  1.00  3.44           H  
ATOM   7321 1HD  ARG A 465      -7.145 -10.271  -6.965  1.00  3.44           H  
ATOM   7322 2HD  ARG A 465      -5.429 -10.739  -6.889  1.00  3.44           H  
ATOM   7323  HE  ARG A 465      -6.835 -13.081  -6.485  1.00  3.44           H  
ATOM   7324 1HH1 ARG A 465      -6.690 -10.630  -8.998  1.00  3.44           H  
ATOM   7325 2HH1 ARG A 465      -7.075 -11.750 -10.286  1.00  3.44           H  
ATOM   7326 1HH2 ARG A 465      -7.333 -14.524  -8.164  1.00  3.44           H  
ATOM   7327 2HH2 ARG A 465      -7.440 -13.954  -9.815  1.00  3.44           H  
ATOM   7328  N   SER A 466      -6.267  -7.136  -2.508  1.00  3.60           N  
ATOM   7329  CA  SER A 466      -5.678  -5.910  -2.009  1.00  3.60           C  
ATOM   7330  C   SER A 466      -5.391  -6.056  -0.509  1.00  3.60           C  
ATOM   7331  O   SER A 466      -4.323  -5.679  -0.031  1.00  3.60           O  
ATOM   7332  CB  SER A 466      -6.618  -4.748  -2.265  1.00  3.60           C  
ATOM   7333  OG  SER A 466      -6.798  -4.542  -3.645  1.00  3.60           O  
ATOM   7334  H   SER A 466      -7.212  -7.112  -2.889  1.00  3.60           H  
ATOM   7335  HA  SER A 466      -4.737  -5.734  -2.529  1.00  3.60           H  
ATOM   7336 1HB  SER A 466      -7.572  -4.938  -1.796  1.00  3.60           H  
ATOM   7337 2HB  SER A 466      -6.209  -3.848  -1.812  1.00  3.60           H  
ATOM   7338  HG  SER A 466      -7.223  -5.371  -3.985  1.00  3.60           H  
ATOM   7339  N   GLN A 467      -6.313  -6.678   0.233  1.00  3.63           N  
ATOM   7340  CA  GLN A 467      -6.130  -6.869   1.675  1.00  3.63           C  
ATOM   7341  C   GLN A 467      -4.900  -7.737   1.967  1.00  3.63           C  
ATOM   7342  O   GLN A 467      -4.141  -7.470   2.904  1.00  3.63           O  
ATOM   7343  CB  GLN A 467      -7.377  -7.504   2.301  1.00  3.63           C  
ATOM   7344  CG  GLN A 467      -8.589  -6.590   2.339  1.00  3.63           C  
ATOM   7345  CD  GLN A 467      -9.836  -7.275   2.886  1.00  3.63           C  
ATOM   7346  OE1 GLN A 467      -9.955  -8.505   2.890  1.00  3.63           O  
ATOM   7347  NE2 GLN A 467     -10.783  -6.469   3.354  1.00  3.63           N  
ATOM   7348  H   GLN A 467      -7.185  -6.975  -0.210  1.00  3.63           H  
ATOM   7349  HA  GLN A 467      -5.976  -5.895   2.133  1.00  3.63           H  
ATOM   7350 1HB  GLN A 467      -7.650  -8.394   1.742  1.00  3.63           H  
ATOM   7351 2HB  GLN A 467      -7.153  -7.814   3.318  1.00  3.63           H  
ATOM   7352 1HG  GLN A 467      -8.362  -5.735   2.971  1.00  3.63           H  
ATOM   7353 2HG  GLN A 467      -8.802  -6.256   1.331  1.00  3.63           H  
ATOM   7354 1HE2 GLN A 467     -11.629  -6.851   3.728  1.00  3.63           H  
ATOM   7355 2HE2 GLN A 467     -10.649  -5.478   3.330  1.00  3.63           H  
ATOM   7356  N   GLU A 468      -4.643  -8.719   1.103  1.00  3.57           N  
ATOM   7357  CA  GLU A 468      -3.488  -9.611   1.249  1.00  3.57           C  
ATOM   7358  C   GLU A 468      -2.150  -8.862   1.130  1.00  3.57           C  
ATOM   7359  O   GLU A 468      -1.110  -9.376   1.541  1.00  3.57           O  
ATOM   7360  CB  GLU A 468      -3.518 -10.760   0.226  1.00  3.57           C  
ATOM   7361  CG  GLU A 468      -4.629 -11.798   0.443  1.00  3.57           C  
ATOM   7362  CD  GLU A 468      -4.602 -12.949  -0.564  1.00  3.57           C  
ATOM   7363  OE1 GLU A 468      -3.771 -12.941  -1.445  1.00  3.57           O  
ATOM   7364  OE2 GLU A 468      -5.417 -13.836  -0.437  1.00  3.57           O  
ATOM   7365  H   GLU A 468      -5.318  -8.890   0.353  1.00  3.57           H  
ATOM   7366  HA  GLU A 468      -3.528 -10.055   2.244  1.00  3.57           H  
ATOM   7367 1HB  GLU A 468      -3.638 -10.351  -0.773  1.00  3.57           H  
ATOM   7368 2HB  GLU A 468      -2.564 -11.285   0.248  1.00  3.57           H  
ATOM   7369 1HG  GLU A 468      -4.533 -12.205   1.448  1.00  3.57           H  
ATOM   7370 2HG  GLU A 468      -5.589 -11.293   0.380  1.00  3.57           H  
ATOM   7371  N   LYS A 469      -2.161  -7.663   0.538  1.00  3.44           N  
ATOM   7372  CA  LYS A 469      -0.948  -6.883   0.351  1.00  3.44           C  
ATOM   7373  C   LYS A 469      -0.627  -6.025   1.575  1.00  3.44           C  
ATOM   7374  O   LYS A 469       0.412  -5.360   1.628  1.00  3.44           O  
ATOM   7375  CB  LYS A 469      -1.063  -6.001  -0.889  1.00  3.44           C  
ATOM   7376  CG  LYS A 469      -1.154  -6.779  -2.189  1.00  3.44           C  
ATOM   7377  CD  LYS A 469      -1.268  -5.858  -3.392  1.00  3.44           C  
ATOM   7378  CE  LYS A 469      -1.367  -6.657  -4.684  1.00  3.44           C  
ATOM   7379  NZ  LYS A 469      -1.509  -5.774  -5.875  1.00  3.44           N  
ATOM   7380  H   LYS A 469      -3.039  -7.249   0.227  1.00  3.44           H  
ATOM   7381  HA  LYS A 469      -0.124  -7.575   0.196  1.00  3.44           H  
ATOM   7382 1HB  LYS A 469      -1.952  -5.376  -0.808  1.00  3.44           H  
ATOM   7383 2HB  LYS A 469      -0.200  -5.340  -0.947  1.00  3.44           H  
ATOM   7384 1HG  LYS A 469      -0.274  -7.410  -2.299  1.00  3.44           H  
ATOM   7385 2HG  LYS A 469      -2.035  -7.420  -2.155  1.00  3.44           H  
ATOM   7386 1HD  LYS A 469      -2.163  -5.241  -3.287  1.00  3.44           H  
ATOM   7387 2HD  LYS A 469      -0.398  -5.205  -3.439  1.00  3.44           H  
ATOM   7388 1HE  LYS A 469      -0.470  -7.263  -4.797  1.00  3.44           H  
ATOM   7389 2HE  LYS A 469      -2.236  -7.317  -4.626  1.00  3.44           H  
ATOM   7390 1HZ  LYS A 469      -1.572  -6.339  -6.709  1.00  3.44           H  
ATOM   7391 2HZ  LYS A 469      -2.346  -5.217  -5.781  1.00  3.44           H  
ATOM   7392 3HZ  LYS A 469      -0.705  -5.165  -5.942  1.00  3.44           H  
ATOM   7393  N   CYS A 470      -1.491  -6.039   2.590  1.00  3.30           N  
ATOM   7394  CA  CYS A 470      -1.255  -5.226   3.782  1.00  3.30           C  
ATOM   7395  C   CYS A 470      -0.264  -5.915   4.724  1.00  3.30           C  
ATOM   7396  O   CYS A 470      -0.611  -6.340   5.832  1.00  3.30           O  
ATOM   7397  CB  CYS A 470      -2.562  -5.008   4.520  1.00  3.30           C  
ATOM   7398  SG  CYS A 470      -3.807  -4.116   3.567  1.00  3.30           S  
ATOM   7399  H   CYS A 470      -2.342  -6.602   2.540  1.00  3.30           H  
ATOM   7400  HA  CYS A 470      -0.850  -4.263   3.475  1.00  3.30           H  
ATOM   7401 1HB  CYS A 470      -2.984  -5.974   4.806  1.00  3.30           H  
ATOM   7402 2HB  CYS A 470      -2.359  -4.460   5.418  1.00  3.30           H  
ATOM   7403  HG  CYS A 470      -3.976  -5.088   2.657  1.00  3.30           H  
ATOM   7404  N   PHE A 471       0.972  -6.038   4.259  1.00  3.21           N  
ATOM   7405  CA  PHE A 471       1.994  -6.802   4.966  1.00  3.21           C  
ATOM   7406  C   PHE A 471       3.136  -6.057   5.627  1.00  3.21           C  
ATOM   7407  O   PHE A 471       3.857  -6.646   6.420  1.00  3.21           O  
ATOM   7408  CB  PHE A 471       2.630  -7.811   4.022  1.00  3.21           C  
ATOM   7409  CG  PHE A 471       3.289  -7.224   2.799  1.00  3.21           C  
ATOM   7410  CD1 PHE A 471       4.515  -6.603   2.848  1.00  3.21           C  
ATOM   7411  CD2 PHE A 471       2.686  -7.366   1.573  1.00  3.21           C  
ATOM   7412  CE1 PHE A 471       5.101  -6.116   1.724  1.00  3.21           C  
ATOM   7413  CE2 PHE A 471       3.276  -6.881   0.427  1.00  3.21           C  
ATOM   7414  CZ  PHE A 471       4.492  -6.252   0.509  1.00  3.21           C  
ATOM   7415  H   PHE A 471       1.157  -5.640   3.340  1.00  3.21           H  
ATOM   7416  HA  PHE A 471       1.490  -7.363   5.752  1.00  3.21           H  
ATOM   7417 1HB  PHE A 471       3.366  -8.400   4.560  1.00  3.21           H  
ATOM   7418 2HB  PHE A 471       1.864  -8.490   3.676  1.00  3.21           H  
ATOM   7419  HD1 PHE A 471       5.007  -6.481   3.788  1.00  3.21           H  
ATOM   7420  HD2 PHE A 471       1.728  -7.874   1.521  1.00  3.21           H  
ATOM   7421  HE1 PHE A 471       6.055  -5.617   1.795  1.00  3.21           H  
ATOM   7422  HE2 PHE A 471       2.778  -6.999  -0.535  1.00  3.21           H  
ATOM   7423  HZ  PHE A 471       4.979  -5.860  -0.387  1.00  3.21           H  
ATOM   7424  N   LEU A 472       3.336  -4.782   5.353  1.00  3.20           N  
ATOM   7425  CA  LEU A 472       4.527  -4.188   5.947  1.00  3.20           C  
ATOM   7426  C   LEU A 472       4.399  -4.272   7.447  1.00  3.20           C  
ATOM   7427  O   LEU A 472       3.322  -4.005   7.975  1.00  3.20           O  
ATOM   7428  CB  LEU A 472       4.712  -2.749   5.497  1.00  3.20           C  
ATOM   7429  CG  LEU A 472       5.015  -2.576   4.024  1.00  3.20           C  
ATOM   7430  CD1 LEU A 472       5.067  -1.098   3.702  1.00  3.20           C  
ATOM   7431  CD2 LEU A 472       6.329  -3.259   3.706  1.00  3.20           C  
ATOM   7432  H   LEU A 472       2.724  -4.271   4.735  1.00  3.20           H  
ATOM   7433  HA  LEU A 472       5.390  -4.752   5.642  1.00  3.20           H  
ATOM   7434 1HB  LEU A 472       3.812  -2.186   5.734  1.00  3.20           H  
ATOM   7435 2HB  LEU A 472       5.547  -2.324   6.050  1.00  3.20           H  
ATOM   7436  HG  LEU A 472       4.219  -3.029   3.427  1.00  3.20           H  
ATOM   7437 1HD1 LEU A 472       5.279  -0.960   2.642  1.00  3.20           H  
ATOM   7438 2HD1 LEU A 472       4.107  -0.640   3.940  1.00  3.20           H  
ATOM   7439 3HD1 LEU A 472       5.852  -0.627   4.292  1.00  3.20           H  
ATOM   7440 1HD2 LEU A 472       6.553  -3.136   2.647  1.00  3.20           H  
ATOM   7441 2HD2 LEU A 472       7.118  -2.813   4.290  1.00  3.20           H  
ATOM   7442 3HD2 LEU A 472       6.263  -4.311   3.937  1.00  3.20           H  
ATOM   7443  N   PHE A 473       5.483  -4.630   8.154  1.00  3.33           N  
ATOM   7444  CA  PHE A 473       5.382  -4.748   9.604  1.00  3.33           C  
ATOM   7445  C   PHE A 473       4.301  -5.785   9.930  1.00  3.33           C  
ATOM   7446  O   PHE A 473       3.407  -5.550  10.746  1.00  3.33           O  
ATOM   7447  CB  PHE A 473       5.059  -3.389  10.244  1.00  3.33           C  
ATOM   7448  CG  PHE A 473       6.013  -2.311   9.818  1.00  3.33           C  
ATOM   7449  CD1 PHE A 473       5.670  -1.410   8.812  1.00  3.33           C  
ATOM   7450  CD2 PHE A 473       7.238  -2.193  10.409  1.00  3.33           C  
ATOM   7451  CE1 PHE A 473       6.548  -0.429   8.412  1.00  3.33           C  
ATOM   7452  CE2 PHE A 473       8.112  -1.210  10.016  1.00  3.33           C  
ATOM   7453  CZ  PHE A 473       7.775  -0.332   9.019  1.00  3.33           C  
ATOM   7454  H   PHE A 473       6.370  -4.862   7.707  1.00  3.33           H  
ATOM   7455  HA  PHE A 473       6.335  -5.107   9.996  1.00  3.33           H  
ATOM   7456 1HB  PHE A 473       4.047  -3.070  10.024  1.00  3.33           H  
ATOM   7457 2HB  PHE A 473       5.127  -3.487  11.326  1.00  3.33           H  
ATOM   7458  HD1 PHE A 473       4.691  -1.490   8.337  1.00  3.33           H  
ATOM   7459  HD2 PHE A 473       7.508  -2.888  11.199  1.00  3.33           H  
ATOM   7460  HE1 PHE A 473       6.269   0.267   7.620  1.00  3.33           H  
ATOM   7461  HE2 PHE A 473       9.076  -1.124  10.490  1.00  3.33           H  
ATOM   7462  HZ  PHE A 473       8.481   0.440   8.716  1.00  3.33           H  
ATOM   7463  N   TRP A 474       4.437  -6.963   9.313  1.00  3.62           N  
ATOM   7464  CA  TRP A 474       3.511  -8.104   9.376  1.00  3.62           C  
ATOM   7465  C   TRP A 474       2.995  -8.499  10.756  1.00  3.62           C  
ATOM   7466  O   TRP A 474       1.965  -9.159  10.863  1.00  3.62           O  
ATOM   7467  CB  TRP A 474       4.186  -9.342   8.784  1.00  3.62           C  
ATOM   7468  CG  TRP A 474       5.374  -9.866   9.584  1.00  3.62           C  
ATOM   7469  CD1 TRP A 474       6.697  -9.556   9.424  1.00  3.62           C  
ATOM   7470  CD2 TRP A 474       5.320 -10.817  10.682  1.00  3.62           C  
ATOM   7471  NE1 TRP A 474       7.457 -10.250  10.349  1.00  3.62           N  
ATOM   7472  CE2 TRP A 474       6.627 -11.026  11.113  1.00  3.62           C  
ATOM   7473  CE3 TRP A 474       4.276 -11.497  11.321  1.00  3.62           C  
ATOM   7474  CZ2 TRP A 474       6.920 -11.892  12.148  1.00  3.62           C  
ATOM   7475  CZ3 TRP A 474       4.578 -12.354  12.361  1.00  3.62           C  
ATOM   7476  CH2 TRP A 474       5.866 -12.546  12.759  1.00  3.62           C  
ATOM   7477  H   TRP A 474       5.216  -7.047   8.677  1.00  3.62           H  
ATOM   7478  HA  TRP A 474       2.652  -7.852   8.752  1.00  3.62           H  
ATOM   7479 1HB  TRP A 474       3.450 -10.140   8.709  1.00  3.62           H  
ATOM   7480 2HB  TRP A 474       4.515  -9.123   7.775  1.00  3.62           H  
ATOM   7481  HD1 TRP A 474       7.093  -8.865   8.682  1.00  3.62           H  
ATOM   7482  HE1 TRP A 474       8.461 -10.204  10.459  1.00  3.62           H  
ATOM   7483  HE3 TRP A 474       3.244 -11.349  11.002  1.00  3.62           H  
ATOM   7484  HZ2 TRP A 474       7.936 -12.070  12.489  1.00  3.62           H  
ATOM   7485  HZ3 TRP A 474       3.762 -12.878  12.857  1.00  3.62           H  
ATOM   7486  HH2 TRP A 474       6.069 -13.232  13.584  1.00  3.62           H  
ATOM   7487  N   SER A 475       3.727  -8.137  11.806  1.00  4.05           N  
ATOM   7488  CA  SER A 475       3.383  -8.485  13.182  1.00  4.05           C  
ATOM   7489  C   SER A 475       2.279  -7.582  13.750  1.00  4.05           C  
ATOM   7490  O   SER A 475       1.780  -7.818  14.858  1.00  4.05           O  
ATOM   7491  CB  SER A 475       4.624  -8.442  14.053  1.00  4.05           C  
ATOM   7492  OG  SER A 475       5.123  -7.138  14.198  1.00  4.05           O  
ATOM   7493  H   SER A 475       4.553  -7.588  11.636  1.00  4.05           H  
ATOM   7494  HA  SER A 475       3.009  -9.508  13.188  1.00  4.05           H  
ATOM   7495 1HB  SER A 475       4.398  -8.866  15.037  1.00  4.05           H  
ATOM   7496 2HB  SER A 475       5.388  -9.069  13.597  1.00  4.05           H  
ATOM   7497  HG  SER A 475       5.882  -7.209  14.805  1.00  4.05           H  
ATOM   7498  N   GLY A 476       1.904  -6.546  12.994  1.00  4.58           N  
ATOM   7499  CA  GLY A 476       0.867  -5.620  13.417  1.00  4.58           C  
ATOM   7500  C   GLY A 476      -0.511  -6.237  13.186  1.00  4.58           C  
ATOM   7501  O   GLY A 476      -0.630  -7.401  12.815  1.00  4.58           O  
ATOM   7502  H   GLY A 476       2.375  -6.384  12.104  1.00  4.58           H  
ATOM   7503 1HA  GLY A 476       0.999  -5.376  14.470  1.00  4.58           H  
ATOM   7504 2HA  GLY A 476       0.960  -4.692  12.853  1.00  4.58           H  
ATOM   7505  N   SER A 477      -1.572  -5.460  13.379  1.00  5.13           N  
ATOM   7506  CA  SER A 477      -2.925  -6.020  13.281  1.00  5.13           C  
ATOM   7507  C   SER A 477      -3.444  -6.400  11.883  1.00  5.13           C  
ATOM   7508  O   SER A 477      -4.420  -7.140  11.783  1.00  5.13           O  
ATOM   7509  CB  SER A 477      -3.904  -5.053  13.916  1.00  5.13           C  
ATOM   7510  OG  SER A 477      -4.012  -3.876  13.166  1.00  5.13           O  
ATOM   7511  H   SER A 477      -1.446  -4.494  13.649  1.00  5.13           H  
ATOM   7512  HA  SER A 477      -2.930  -6.933  13.880  1.00  5.13           H  
ATOM   7513 1HB  SER A 477      -4.882  -5.527  13.999  1.00  5.13           H  
ATOM   7514 2HB  SER A 477      -3.571  -4.814  14.925  1.00  5.13           H  
ATOM   7515  HG  SER A 477      -4.572  -4.097  12.416  1.00  5.13           H  
ATOM   7516  N   LYS A 478      -2.834  -5.895  10.806  1.00  5.54           N  
ATOM   7517  CA  LYS A 478      -3.357  -6.217   9.471  1.00  5.54           C  
ATOM   7518  C   LYS A 478      -2.980  -7.636   9.005  1.00  5.54           C  
ATOM   7519  O   LYS A 478      -3.810  -8.351   8.446  1.00  5.54           O  
ATOM   7520  CB  LYS A 478      -2.909  -5.157   8.464  1.00  5.54           C  
ATOM   7521  CG  LYS A 478      -3.580  -3.780   8.709  1.00  5.54           C  
ATOM   7522  CD  LYS A 478      -3.141  -2.711   7.710  1.00  5.54           C  
ATOM   7523  CE  LYS A 478      -3.775  -1.360   8.031  1.00  5.54           C  
ATOM   7524  NZ  LYS A 478      -3.305  -0.290   7.108  1.00  5.54           N  
ATOM   7525  H   LYS A 478      -2.033  -5.296  10.923  1.00  5.54           H  
ATOM   7526  HA  LYS A 478      -4.445  -6.179   9.519  1.00  5.54           H  
ATOM   7527 1HB  LYS A 478      -1.826  -5.035   8.504  1.00  5.54           H  
ATOM   7528 2HB  LYS A 478      -3.165  -5.488   7.460  1.00  5.54           H  
ATOM   7529 1HG  LYS A 478      -4.662  -3.897   8.638  1.00  5.54           H  
ATOM   7530 2HG  LYS A 478      -3.341  -3.439   9.717  1.00  5.54           H  
ATOM   7531 1HD  LYS A 478      -2.055  -2.620   7.704  1.00  5.54           H  
ATOM   7532 2HD  LYS A 478      -3.475  -2.993   6.720  1.00  5.54           H  
ATOM   7533 1HE  LYS A 478      -4.857  -1.448   7.946  1.00  5.54           H  
ATOM   7534 2HE  LYS A 478      -3.522  -1.081   9.054  1.00  5.54           H  
ATOM   7535 1HZ  LYS A 478      -3.749   0.585   7.352  1.00  5.54           H  
ATOM   7536 2HZ  LYS A 478      -2.303  -0.192   7.187  1.00  5.54           H  
ATOM   7537 3HZ  LYS A 478      -3.545  -0.534   6.158  1.00  5.54           H  
ATOM   7538  N   LYS A 479      -1.727  -8.030   9.238  1.00  5.73           N  
ATOM   7539  CA  LYS A 479      -1.205  -9.361   8.902  1.00  5.73           C  
ATOM   7540  C   LYS A 479      -1.440  -9.860   7.467  1.00  5.73           C  
ATOM   7541  O   LYS A 479      -1.784 -11.027   7.284  1.00  5.73           O  
ATOM   7542  CB  LYS A 479      -1.787 -10.399   9.863  1.00  5.73           C  
ATOM   7543  CG  LYS A 479      -1.426 -10.168  11.317  1.00  5.73           C  
ATOM   7544  CD  LYS A 479      -1.925 -11.282  12.218  1.00  5.73           C  
ATOM   7545  CE  LYS A 479      -1.551 -11.012  13.672  1.00  5.73           C  
ATOM   7546  NZ  LYS A 479      -2.057 -12.082  14.587  1.00  5.73           N  
ATOM   7547  H   LYS A 479      -1.105  -7.386   9.706  1.00  5.73           H  
ATOM   7548  HA  LYS A 479      -0.123  -9.330   9.058  1.00  5.73           H  
ATOM   7549 1HB  LYS A 479      -2.874 -10.407   9.783  1.00  5.73           H  
ATOM   7550 2HB  LYS A 479      -1.432 -11.390   9.583  1.00  5.73           H  
ATOM   7551 1HG  LYS A 479      -0.346 -10.067  11.425  1.00  5.73           H  
ATOM   7552 2HG  LYS A 479      -1.886  -9.237  11.644  1.00  5.73           H  
ATOM   7553 1HD  LYS A 479      -3.010 -11.356  12.135  1.00  5.73           H  
ATOM   7554 2HD  LYS A 479      -1.485 -12.227  11.904  1.00  5.73           H  
ATOM   7555 1HE  LYS A 479      -0.464 -10.955  13.754  1.00  5.73           H  
ATOM   7556 2HE  LYS A 479      -1.975 -10.052  13.974  1.00  5.73           H  
ATOM   7557 1HZ  LYS A 479      -1.789 -11.865  15.536  1.00  5.73           H  
ATOM   7558 2HZ  LYS A 479      -3.065 -12.133  14.525  1.00  5.73           H  
ATOM   7559 3HZ  LYS A 479      -1.659 -12.972  14.320  1.00  5.73           H  
ATOM   7560  N   GLY A 480      -1.229  -9.024   6.442  1.00  5.63           N  
ATOM   7561  CA  GLY A 480      -1.432  -9.454   5.049  1.00  5.63           C  
ATOM   7562  C   GLY A 480      -0.603 -10.692   4.691  1.00  5.63           C  
ATOM   7563  O   GLY A 480      -1.127 -11.687   4.186  1.00  5.63           O  
ATOM   7564  H   GLY A 480      -0.948  -8.060   6.595  1.00  5.63           H  
ATOM   7565 1HA  GLY A 480      -2.490  -9.661   4.889  1.00  5.63           H  
ATOM   7566 2HA  GLY A 480      -1.172  -8.639   4.378  1.00  5.63           H  
ATOM   7567  N   SER A 481       0.698 -10.617   4.950  1.00  5.30           N  
ATOM   7568  CA  SER A 481       1.628 -11.705   4.659  1.00  5.30           C  
ATOM   7569  C   SER A 481       2.866 -11.506   5.499  1.00  5.30           C  
ATOM   7570  O   SER A 481       3.023 -10.481   6.152  1.00  5.30           O  
ATOM   7571  CB  SER A 481       2.091 -11.716   3.214  1.00  5.30           C  
ATOM   7572  OG  SER A 481       3.042 -10.703   2.995  1.00  5.30           O  
ATOM   7573  H   SER A 481       1.045  -9.772   5.371  1.00  5.30           H  
ATOM   7574  HA  SER A 481       1.165 -12.659   4.917  1.00  5.30           H  
ATOM   7575 1HB  SER A 481       2.513 -12.685   2.959  1.00  5.30           H  
ATOM   7576 2HB  SER A 481       1.231 -11.549   2.565  1.00  5.30           H  
ATOM   7577  HG  SER A 481       3.018 -10.533   2.042  1.00  5.30           H  
ATOM   7578  N   GLN A 482       3.775 -12.468   5.447  1.00  4.82           N  
ATOM   7579  CA  GLN A 482       5.062 -12.322   6.115  1.00  4.82           C  
ATOM   7580  C   GLN A 482       6.169 -12.272   5.070  1.00  4.82           C  
ATOM   7581  O   GLN A 482       7.236 -12.857   5.250  1.00  4.82           O  
ATOM   7582  CB  GLN A 482       5.321 -13.442   7.122  1.00  4.82           C  
ATOM   7583  CG  GLN A 482       4.312 -13.491   8.249  1.00  4.82           C  
ATOM   7584  CD  GLN A 482       4.661 -14.517   9.322  1.00  4.82           C  
ATOM   7585  OE1 GLN A 482       5.833 -14.833   9.547  1.00  4.82           O  
ATOM   7586  NE2 GLN A 482       3.642 -15.038   9.997  1.00  4.82           N  
ATOM   7587  H   GLN A 482       3.587 -13.303   4.912  1.00  4.82           H  
ATOM   7588  HA  GLN A 482       5.078 -11.375   6.652  1.00  4.82           H  
ATOM   7589 1HB  GLN A 482       5.322 -14.405   6.613  1.00  4.82           H  
ATOM   7590 2HB  GLN A 482       6.307 -13.301   7.568  1.00  4.82           H  
ATOM   7591 1HG  GLN A 482       4.255 -12.520   8.694  1.00  4.82           H  
ATOM   7592 2HG  GLN A 482       3.343 -13.758   7.834  1.00  4.82           H  
ATOM   7593 1HE2 GLN A 482       3.811 -15.713  10.716  1.00  4.82           H  
ATOM   7594 2HE2 GLN A 482       2.706 -14.756   9.790  1.00  4.82           H  
ATOM   7595  N   ASP A 483       5.885 -11.600   3.944  1.00  4.30           N  
ATOM   7596  CA  ASP A 483       6.853 -11.463   2.858  1.00  4.30           C  
ATOM   7597  C   ASP A 483       8.157 -10.872   3.359  1.00  4.30           C  
ATOM   7598  O   ASP A 483       8.177 -10.086   4.308  1.00  4.30           O  
ATOM   7599  CB  ASP A 483       6.339 -10.551   1.737  1.00  4.30           C  
ATOM   7600  CG  ASP A 483       7.212 -10.647   0.465  1.00  4.30           C  
ATOM   7601  OD1 ASP A 483       8.144  -9.868   0.317  1.00  4.30           O  
ATOM   7602  OD2 ASP A 483       6.944 -11.506  -0.340  1.00  4.30           O  
ATOM   7603  H   ASP A 483       4.960 -11.175   3.826  1.00  4.30           H  
ATOM   7604  HA  ASP A 483       7.057 -12.452   2.447  1.00  4.30           H  
ATOM   7605 1HB  ASP A 483       5.319 -10.825   1.482  1.00  4.30           H  
ATOM   7606 2HB  ASP A 483       6.321  -9.514   2.082  1.00  4.30           H  
ATOM   7607  N   LYS A 484       9.241 -11.161   2.650  1.00  3.84           N  
ATOM   7608  CA  LYS A 484      10.537 -10.625   3.026  1.00  3.84           C  
ATOM   7609  C   LYS A 484      10.506  -9.101   3.095  1.00  3.84           C  
ATOM   7610  O   LYS A 484      11.178  -8.515   3.946  1.00  3.84           O  
ATOM   7611  CB  LYS A 484      11.604 -11.088   2.039  1.00  3.84           C  
ATOM   7612  CG  LYS A 484      11.944 -12.570   2.148  1.00  3.84           C  
ATOM   7613  CD  LYS A 484      13.006 -12.981   1.133  1.00  3.84           C  
ATOM   7614  CE  LYS A 484      13.338 -14.464   1.253  1.00  3.84           C  
ATOM   7615  NZ  LYS A 484      14.344 -14.893   0.244  1.00  3.84           N  
ATOM   7616  H   LYS A 484       9.164 -11.773   1.848  1.00  3.84           H  
ATOM   7617  HA  LYS A 484      10.797 -11.001   4.009  1.00  3.84           H  
ATOM   7618 1HB  LYS A 484      11.260 -10.891   1.020  1.00  3.84           H  
ATOM   7619 2HB  LYS A 484      12.517 -10.514   2.194  1.00  3.84           H  
ATOM   7620 1HG  LYS A 484      12.308 -12.786   3.153  1.00  3.84           H  
ATOM   7621 2HG  LYS A 484      11.041 -13.155   1.974  1.00  3.84           H  
ATOM   7622 1HD  LYS A 484      12.645 -12.777   0.124  1.00  3.84           H  
ATOM   7623 2HD  LYS A 484      13.914 -12.401   1.300  1.00  3.84           H  
ATOM   7624 1HE  LYS A 484      13.731 -14.661   2.249  1.00  3.84           H  
ATOM   7625 2HE  LYS A 484      12.427 -15.046   1.112  1.00  3.84           H  
ATOM   7626 1HZ  LYS A 484      14.536 -15.878   0.357  1.00  3.84           H  
ATOM   7627 2HZ  LYS A 484      13.984 -14.724  -0.685  1.00  3.84           H  
ATOM   7628 3HZ  LYS A 484      15.197 -14.367   0.374  1.00  3.84           H  
ATOM   7629  N   GLU A 485       9.740  -8.442   2.223  1.00  3.46           N  
ATOM   7630  CA  GLU A 485       9.642  -6.987   2.290  1.00  3.46           C  
ATOM   7631  C   GLU A 485       9.069  -6.537   3.643  1.00  3.46           C  
ATOM   7632  O   GLU A 485       9.425  -5.479   4.170  1.00  3.46           O  
ATOM   7633  CB  GLU A 485       8.803  -6.421   1.148  1.00  3.46           C  
ATOM   7634  CG  GLU A 485       8.745  -4.881   1.141  1.00  3.46           C  
ATOM   7635  CD  GLU A 485       7.949  -4.261  -0.011  1.00  3.46           C  
ATOM   7636  OE1 GLU A 485       7.429  -4.981  -0.828  1.00  3.46           O  
ATOM   7637  OE2 GLU A 485       7.864  -3.058  -0.050  1.00  3.46           O  
ATOM   7638  H   GLU A 485       9.191  -8.959   1.522  1.00  3.46           H  
ATOM   7639  HA  GLU A 485      10.649  -6.576   2.199  1.00  3.46           H  
ATOM   7640 1HB  GLU A 485       9.230  -6.743   0.199  1.00  3.46           H  
ATOM   7641 2HB  GLU A 485       7.808  -6.834   1.199  1.00  3.46           H  
ATOM   7642 1HG  GLU A 485       8.327  -4.557   2.083  1.00  3.46           H  
ATOM   7643 2HG  GLU A 485       9.766  -4.507   1.095  1.00  3.46           H  
ATOM   7644  N   ALA A 486       8.117  -7.311   4.190  1.00  3.19           N  
ATOM   7645  CA  ALA A 486       7.483  -6.956   5.454  1.00  3.19           C  
ATOM   7646  C   ALA A 486       8.482  -6.945   6.566  1.00  3.19           C  
ATOM   7647  O   ALA A 486       8.448  -6.082   7.462  1.00  3.19           O  
ATOM   7648  CB  ALA A 486       6.419  -7.956   5.832  1.00  3.19           C  
ATOM   7649  H   ALA A 486       7.880  -8.199   3.762  1.00  3.19           H  
ATOM   7650  HA  ALA A 486       7.073  -5.969   5.349  1.00  3.19           H  
ATOM   7651 1HB  ALA A 486       5.989  -7.647   6.764  1.00  3.19           H  
ATOM   7652 2HB  ALA A 486       5.661  -8.020   5.087  1.00  3.19           H  
ATOM   7653 3HB  ALA A 486       6.853  -8.936   5.958  1.00  3.19           H  
ATOM   7654  N   ILE A 487       9.341  -7.958   6.483  1.00  3.02           N  
ATOM   7655  CA  ILE A 487      10.393  -8.266   7.419  1.00  3.02           C  
ATOM   7656  C   ILE A 487      11.497  -7.236   7.342  1.00  3.02           C  
ATOM   7657  O   ILE A 487      11.975  -6.763   8.375  1.00  3.02           O  
ATOM   7658  CB  ILE A 487      10.910  -9.680   7.135  1.00  3.02           C  
ATOM   7659  CG1 ILE A 487       9.783 -10.679   7.448  1.00  3.02           C  
ATOM   7660  CG2 ILE A 487      12.157  -9.966   7.949  1.00  3.02           C  
ATOM   7661  CD1 ILE A 487      10.027 -12.063   6.954  1.00  3.02           C  
ATOM   7662  H   ILE A 487       9.221  -8.590   5.685  1.00  3.02           H  
ATOM   7663  HA  ILE A 487       9.978  -8.248   8.425  1.00  3.02           H  
ATOM   7664  HB  ILE A 487      11.142  -9.774   6.086  1.00  3.02           H  
ATOM   7665 1HG1 ILE A 487       9.648 -10.722   8.522  1.00  3.02           H  
ATOM   7666 2HG1 ILE A 487       8.855 -10.322   6.992  1.00  3.02           H  
ATOM   7667 1HG2 ILE A 487      12.509 -10.972   7.730  1.00  3.02           H  
ATOM   7668 2HG2 ILE A 487      12.936  -9.246   7.688  1.00  3.02           H  
ATOM   7669 3HG2 ILE A 487      11.929  -9.883   9.011  1.00  3.02           H  
ATOM   7670 1HD1 ILE A 487       9.175 -12.694   7.221  1.00  3.02           H  
ATOM   7671 2HD1 ILE A 487      10.130 -12.054   5.878  1.00  3.02           H  
ATOM   7672 3HD1 ILE A 487      10.930 -12.460   7.404  1.00  3.02           H  
ATOM   7673  N   GLN A 488      11.899  -6.881   6.122  1.00  2.93           N  
ATOM   7674  CA  GLN A 488      12.944  -5.891   5.932  1.00  2.93           C  
ATOM   7675  C   GLN A 488      12.490  -4.545   6.474  1.00  2.93           C  
ATOM   7676  O   GLN A 488      13.248  -3.879   7.181  1.00  2.93           O  
ATOM   7677  CB  GLN A 488      13.287  -5.754   4.448  1.00  2.93           C  
ATOM   7678  CG  GLN A 488      14.471  -4.820   4.121  1.00  2.93           C  
ATOM   7679  CD  GLN A 488      15.823  -5.332   4.636  1.00  2.93           C  
ATOM   7680  OE1 GLN A 488      16.041  -6.546   4.738  1.00  2.93           O  
ATOM   7681  NE2 GLN A 488      16.743  -4.413   4.940  1.00  2.93           N  
ATOM   7682  H   GLN A 488      11.481  -7.328   5.309  1.00  2.93           H  
ATOM   7683  HA  GLN A 488      13.830  -6.208   6.477  1.00  2.93           H  
ATOM   7684 1HB  GLN A 488      13.507  -6.741   4.040  1.00  2.93           H  
ATOM   7685 2HB  GLN A 488      12.410  -5.378   3.916  1.00  2.93           H  
ATOM   7686 1HG  GLN A 488      14.539  -4.709   3.041  1.00  2.93           H  
ATOM   7687 2HG  GLN A 488      14.286  -3.843   4.582  1.00  2.93           H  
ATOM   7688 1HE2 GLN A 488      17.643  -4.694   5.268  1.00  2.93           H  
ATOM   7689 2HE2 GLN A 488      16.534  -3.407   4.836  1.00  2.93           H  
ATOM   7690  N   ALA A 489      11.232  -4.159   6.208  1.00  2.91           N  
ATOM   7691  CA  ALA A 489      10.745  -2.879   6.712  1.00  2.91           C  
ATOM   7692  C   ALA A 489      10.833  -2.844   8.230  1.00  2.91           C  
ATOM   7693  O   ALA A 489      11.278  -1.849   8.830  1.00  2.91           O  
ATOM   7694  CB  ALA A 489       9.307  -2.661   6.276  1.00  2.91           C  
ATOM   7695  H   ALA A 489      10.622  -4.731   5.619  1.00  2.91           H  
ATOM   7696  HA  ALA A 489      11.379  -2.088   6.310  1.00  2.91           H  
ATOM   7697 1HB  ALA A 489       8.952  -1.702   6.639  1.00  2.91           H  
ATOM   7698 2HB  ALA A 489       9.264  -2.681   5.190  1.00  2.91           H  
ATOM   7699 3HB  ALA A 489       8.678  -3.457   6.678  1.00  2.91           H  
ATOM   7700  N   TYR A 490      10.464  -3.957   8.864  1.00  2.93           N  
ATOM   7701  CA  TYR A 490      10.565  -3.989  10.298  1.00  2.93           C  
ATOM   7702  C   TYR A 490      11.987  -4.032  10.787  1.00  2.93           C  
ATOM   7703  O   TYR A 490      12.310  -3.365  11.766  1.00  2.93           O  
ATOM   7704  CB  TYR A 490       9.763  -5.083  10.955  1.00  2.93           C  
ATOM   7705  CG  TYR A 490      10.001  -4.936  12.414  1.00  2.93           C  
ATOM   7706  CD1 TYR A 490       9.810  -3.687  12.969  1.00  2.93           C  
ATOM   7707  CD2 TYR A 490      10.411  -5.990  13.199  1.00  2.93           C  
ATOM   7708  CE1 TYR A 490      10.048  -3.473  14.283  1.00  2.93           C  
ATOM   7709  CE2 TYR A 490      10.630  -5.777  14.538  1.00  2.93           C  
ATOM   7710  CZ  TYR A 490      10.449  -4.507  15.069  1.00  2.93           C  
ATOM   7711  OH  TYR A 490      10.672  -4.267  16.368  1.00  2.93           O  
ATOM   7712  H   TYR A 490      10.079  -4.756   8.354  1.00  2.93           H  
ATOM   7713  HA  TYR A 490      10.155  -3.063  10.672  1.00  2.93           H  
ATOM   7714 1HB  TYR A 490       8.702  -4.977  10.743  1.00  2.93           H  
ATOM   7715 2HB  TYR A 490      10.102  -6.066  10.621  1.00  2.93           H  
ATOM   7716  HD1 TYR A 490       9.491  -2.861  12.347  1.00  2.93           H  
ATOM   7717  HD2 TYR A 490      10.565  -6.978  12.763  1.00  2.93           H  
ATOM   7718  HE1 TYR A 490       9.910  -2.477  14.709  1.00  2.93           H  
ATOM   7719  HE2 TYR A 490      10.956  -6.599  15.164  1.00  2.93           H  
ATOM   7720  HH  TYR A 490      10.758  -5.096  16.829  1.00  2.93           H  
ATOM   7721  N   SER A 491      12.830  -4.825  10.145  1.00  2.97           N  
ATOM   7722  CA  SER A 491      14.195  -4.978  10.594  1.00  2.97           C  
ATOM   7723  C   SER A 491      14.901  -3.631  10.589  1.00  2.97           C  
ATOM   7724  O   SER A 491      15.614  -3.300  11.536  1.00  2.97           O  
ATOM   7725  CB  SER A 491      14.915  -5.944   9.681  1.00  2.97           C  
ATOM   7726  OG  SER A 491      14.335  -7.221   9.761  1.00  2.97           O  
ATOM   7727  H   SER A 491      12.513  -5.357   9.341  1.00  2.97           H  
ATOM   7728  HA  SER A 491      14.187  -5.374  11.608  1.00  2.97           H  
ATOM   7729 1HB  SER A 491      14.863  -5.580   8.656  1.00  2.97           H  
ATOM   7730 2HB  SER A 491      15.966  -5.996   9.959  1.00  2.97           H  
ATOM   7731  HG  SER A 491      13.407  -7.097   9.450  1.00  2.97           H  
ATOM   7732  N   GLU A 492      14.675  -2.815   9.557  1.00  3.00           N  
ATOM   7733  CA  GLU A 492      15.319  -1.509   9.534  1.00  3.00           C  
ATOM   7734  C   GLU A 492      14.806  -0.640  10.685  1.00  3.00           C  
ATOM   7735  O   GLU A 492      15.587   0.046  11.357  1.00  3.00           O  
ATOM   7736  CB  GLU A 492      15.096  -0.829   8.182  1.00  3.00           C  
ATOM   7737  CG  GLU A 492      15.832  -1.522   7.031  1.00  3.00           C  
ATOM   7738  CD  GLU A 492      15.643  -0.881   5.672  1.00  3.00           C  
ATOM   7739  OE1 GLU A 492      14.994   0.139   5.574  1.00  3.00           O  
ATOM   7740  OE2 GLU A 492      16.133  -1.455   4.715  1.00  3.00           O  
ATOM   7741  H   GLU A 492      14.080  -3.120   8.783  1.00  3.00           H  
ATOM   7742  HA  GLU A 492      16.383  -1.645   9.671  1.00  3.00           H  
ATOM   7743 1HB  GLU A 492      14.028  -0.833   7.949  1.00  3.00           H  
ATOM   7744 2HB  GLU A 492      15.424   0.209   8.231  1.00  3.00           H  
ATOM   7745 1HG  GLU A 492      16.896  -1.544   7.264  1.00  3.00           H  
ATOM   7746 2HG  GLU A 492      15.487  -2.554   6.985  1.00  3.00           H  
ATOM   7747  N   SER A 493      13.499  -0.721  10.964  1.00  3.04           N  
ATOM   7748  CA  SER A 493      12.904   0.032  12.061  1.00  3.04           C  
ATOM   7749  C   SER A 493      13.450  -0.442  13.410  1.00  3.04           C  
ATOM   7750  O   SER A 493      13.656   0.357  14.321  1.00  3.04           O  
ATOM   7751  CB  SER A 493      11.398  -0.092  12.016  1.00  3.04           C  
ATOM   7752  OG  SER A 493      10.891   0.522  10.859  1.00  3.04           O  
ATOM   7753  H   SER A 493      12.888  -1.294  10.375  1.00  3.04           H  
ATOM   7754  HA  SER A 493      13.169   1.083  11.939  1.00  3.04           H  
ATOM   7755 1HB  SER A 493      11.122  -1.135  12.025  1.00  3.04           H  
ATOM   7756 2HB  SER A 493      10.969   0.370  12.900  1.00  3.04           H  
ATOM   7757  HG  SER A 493      11.128  -0.075  10.119  1.00  3.04           H  
ATOM   7758  N   LEU A 494      13.676  -1.750  13.529  1.00  3.11           N  
ATOM   7759  CA  LEU A 494      14.214  -2.360  14.737  1.00  3.11           C  
ATOM   7760  C   LEU A 494      15.659  -1.946  15.000  1.00  3.11           C  
ATOM   7761  O   LEU A 494      16.037  -1.659  16.137  1.00  3.11           O  
ATOM   7762  CB  LEU A 494      14.124  -3.881  14.661  1.00  3.11           C  
ATOM   7763  CG  LEU A 494      14.673  -4.634  15.874  1.00  3.11           C  
ATOM   7764  CD1 LEU A 494      13.954  -4.184  17.142  1.00  3.11           C  
ATOM   7765  CD2 LEU A 494      14.460  -6.122  15.652  1.00  3.11           C  
ATOM   7766  H   LEU A 494      13.445  -2.353  12.746  1.00  3.11           H  
ATOM   7767  HA  LEU A 494      13.602  -2.043  15.566  1.00  3.11           H  
ATOM   7768 1HB  LEU A 494      13.104  -4.161  14.510  1.00  3.11           H  
ATOM   7769 2HB  LEU A 494      14.688  -4.209  13.795  1.00  3.11           H  
ATOM   7770  HG  LEU A 494      15.737  -4.421  15.984  1.00  3.11           H  
ATOM   7771 1HD1 LEU A 494      14.353  -4.724  17.998  1.00  3.11           H  
ATOM   7772 2HD1 LEU A 494      14.105  -3.115  17.287  1.00  3.11           H  
ATOM   7773 3HD1 LEU A 494      12.916  -4.385  17.057  1.00  3.11           H  
ATOM   7774 1HD2 LEU A 494      14.851  -6.678  16.505  1.00  3.11           H  
ATOM   7775 2HD2 LEU A 494      13.398  -6.322  15.545  1.00  3.11           H  
ATOM   7776 3HD2 LEU A 494      14.982  -6.429  14.745  1.00  3.11           H  
ATOM   7777  N   MET A 495      16.484  -1.963  13.951  1.00  3.24           N  
ATOM   7778  CA  MET A 495      17.892  -1.608  14.074  1.00  3.24           C  
ATOM   7779  C   MET A 495      18.097  -0.133  14.430  1.00  3.24           C  
ATOM   7780  O   MET A 495      19.010   0.202  15.188  1.00  3.24           O  
ATOM   7781  CB  MET A 495      18.621  -1.960  12.779  1.00  3.24           C  
ATOM   7782  CG  MET A 495      18.786  -3.466  12.552  1.00  3.24           C  
ATOM   7783  SD  MET A 495      19.819  -3.870  11.131  1.00  3.24           S  
ATOM   7784  CE  MET A 495      18.717  -3.442   9.784  1.00  3.24           C  
ATOM   7785  H   MET A 495      16.120  -2.241  13.041  1.00  3.24           H  
ATOM   7786  HA  MET A 495      18.318  -2.199  14.882  1.00  3.24           H  
ATOM   7787 1HB  MET A 495      18.055  -1.559  11.934  1.00  3.24           H  
ATOM   7788 2HB  MET A 495      19.605  -1.495  12.770  1.00  3.24           H  
ATOM   7789 1HG  MET A 495      19.240  -3.906  13.438  1.00  3.24           H  
ATOM   7790 2HG  MET A 495      17.815  -3.926  12.414  1.00  3.24           H  
ATOM   7791 1HE  MET A 495      19.207  -3.642   8.832  1.00  3.24           H  
ATOM   7792 2HE  MET A 495      17.803  -4.030   9.856  1.00  3.24           H  
ATOM   7793 3HE  MET A 495      18.480  -2.387   9.849  1.00  3.24           H  
ATOM   7794  N   SER A 496      17.260   0.755  13.892  1.00  3.45           N  
ATOM   7795  CA  SER A 496      17.381   2.169  14.222  1.00  3.45           C  
ATOM   7796  C   SER A 496      17.033   2.366  15.707  1.00  3.45           C  
ATOM   7797  O   SER A 496      16.057   1.799  16.185  1.00  3.45           O  
ATOM   7798  CB  SER A 496      16.440   2.984  13.351  1.00  3.45           C  
ATOM   7799  OG  SER A 496      16.468   4.352  13.694  1.00  3.45           O  
ATOM   7800  H   SER A 496      16.539   0.448  13.234  1.00  3.45           H  
ATOM   7801  HA  SER A 496      18.405   2.468  14.023  1.00  3.45           H  
ATOM   7802 1HB  SER A 496      16.716   2.858  12.305  1.00  3.45           H  
ATOM   7803 2HB  SER A 496      15.425   2.595  13.466  1.00  3.45           H  
ATOM   7804  HG  SER A 496      16.258   4.395  14.647  1.00  3.45           H  
ATOM   7805  N   PRO A 497      17.765   3.177  16.479  1.00  3.79           N  
ATOM   7806  CA  PRO A 497      17.444   3.433  17.867  1.00  3.79           C  
ATOM   7807  C   PRO A 497      16.152   4.228  17.945  1.00  3.79           C  
ATOM   7808  O   PRO A 497      15.886   5.062  17.081  1.00  3.79           O  
ATOM   7809  CB  PRO A 497      18.662   4.230  18.355  1.00  3.79           C  
ATOM   7810  CG  PRO A 497      19.233   4.874  17.094  1.00  3.79           C  
ATOM   7811  CD  PRO A 497      18.957   3.871  15.974  1.00  3.79           C  
ATOM   7812  HA  PRO A 497      17.350   2.474  18.397  1.00  3.79           H  
ATOM   7813 1HB  PRO A 497      18.349   4.970  19.106  1.00  3.79           H  
ATOM   7814 2HB  PRO A 497      19.378   3.556  18.848  1.00  3.79           H  
ATOM   7815 1HG  PRO A 497      18.750   5.847  16.916  1.00  3.79           H  
ATOM   7816 2HG  PRO A 497      20.307   5.075  17.226  1.00  3.79           H  
ATOM   7817 1HD  PRO A 497      18.739   4.424  15.050  1.00  3.79           H  
ATOM   7818 2HD  PRO A 497      19.795   3.162  15.858  1.00  3.79           H  
ATOM   7819  N   ALA A 498      15.381   4.017  19.008  1.00  4.25           N  
ATOM   7820  CA  ALA A 498      14.155   4.785  19.226  1.00  4.25           C  
ATOM   7821  C   ALA A 498      14.032   5.179  20.696  1.00  4.25           C  
ATOM   7822  O   ALA A 498      12.964   5.595  21.172  1.00  4.25           O  
ATOM   7823  CB  ALA A 498      12.965   3.965  18.782  1.00  4.25           C  
ATOM   7824  H   ALA A 498      15.632   3.296  19.670  1.00  4.25           H  
ATOM   7825  HA  ALA A 498      14.207   5.698  18.632  1.00  4.25           H  
ATOM   7826 1HB  ALA A 498      12.079   4.531  18.915  1.00  4.25           H  
ATOM   7827 2HB  ALA A 498      13.079   3.712  17.726  1.00  4.25           H  
ATOM   7828 3HB  ALA A 498      12.910   3.055  19.372  1.00  4.25           H  
ATOM   7829  N   ALA A 499      15.179   5.107  21.375  1.00  4.86           N  
ATOM   7830  CA  ALA A 499      15.341   5.347  22.809  1.00  4.86           C  
ATOM   7831  C   ALA A 499      14.898   6.732  23.244  1.00  4.86           C  
ATOM   7832  O   ALA A 499      14.529   6.937  24.399  1.00  4.86           O  
ATOM   7833  CB  ALA A 499      16.797   5.153  23.193  1.00  4.86           C  
ATOM   7834  H   ALA A 499      15.998   4.821  20.859  1.00  4.86           H  
ATOM   7835  HA  ALA A 499      14.727   4.618  23.339  1.00  4.86           H  
ATOM   7836 1HB  ALA A 499      16.909   5.294  24.268  1.00  4.86           H  
ATOM   7837 2HB  ALA A 499      17.115   4.148  22.923  1.00  4.86           H  
ATOM   7838 3HB  ALA A 499      17.410   5.883  22.666  1.00  4.86           H  
ATOM   7839  N   LYS A 500      14.960   7.691  22.334  1.00  5.57           N  
ATOM   7840  CA  LYS A 500      14.590   9.054  22.656  1.00  5.57           C  
ATOM   7841  C   LYS A 500      13.133   9.197  23.101  1.00  5.57           C  
ATOM   7842  O   LYS A 500      12.814  10.135  23.833  1.00  5.57           O  
ATOM   7843  CB  LYS A 500      14.856   9.973  21.468  1.00  5.57           C  
ATOM   7844  CG  LYS A 500      16.337  10.207  21.180  1.00  5.57           C  
ATOM   7845  CD  LYS A 500      16.534  11.135  19.987  1.00  5.57           C  
ATOM   7846  CE  LYS A 500      18.013  11.375  19.705  1.00  5.57           C  
ATOM   7847  NZ  LYS A 500      18.216  12.252  18.520  1.00  5.57           N  
ATOM   7848  H   LYS A 500      15.263   7.463  21.400  1.00  5.57           H  
ATOM   7849  HA  LYS A 500      15.216   9.384  23.486  1.00  5.57           H  
ATOM   7850 1HB  LYS A 500      14.400   9.550  20.573  1.00  5.57           H  
ATOM   7851 2HB  LYS A 500      14.388  10.941  21.647  1.00  5.57           H  
ATOM   7852 1HG  LYS A 500      16.808  10.652  22.058  1.00  5.57           H  
ATOM   7853 2HG  LYS A 500      16.820   9.253  20.975  1.00  5.57           H  
ATOM   7854 1HD  LYS A 500      16.069  10.697  19.103  1.00  5.57           H  
ATOM   7855 2HD  LYS A 500      16.055  12.093  20.190  1.00  5.57           H  
ATOM   7856 1HE  LYS A 500      18.469  11.846  20.575  1.00  5.57           H  
ATOM   7857 2HE  LYS A 500      18.502  10.418  19.525  1.00  5.57           H  
ATOM   7858 1HZ  LYS A 500      19.205  12.387  18.366  1.00  5.57           H  
ATOM   7859 2HZ  LYS A 500      17.805  11.818  17.705  1.00  5.57           H  
ATOM   7860 3HZ  LYS A 500      17.775  13.146  18.683  1.00  5.57           H  
ATOM   7861  N   GLY A 501      12.223   8.331  22.627  1.00  6.34           N  
ATOM   7862  CA  GLY A 501      10.848   8.527  23.075  1.00  6.34           C  
ATOM   7863  C   GLY A 501       9.803   7.440  22.789  1.00  6.34           C  
ATOM   7864  O   GLY A 501       8.619   7.694  23.017  1.00  6.34           O  
ATOM   7865  H   GLY A 501      12.494   7.542  22.041  1.00  6.34           H  
ATOM   7866 1HA  GLY A 501      10.873   8.690  24.152  1.00  6.34           H  
ATOM   7867 2HA  GLY A 501      10.490   9.462  22.649  1.00  6.34           H  
ATOM   7868  N   THR A 502      10.177   6.247  22.320  1.00  7.10           N  
ATOM   7869  CA  THR A 502       9.122   5.254  22.083  1.00  7.10           C  
ATOM   7870  C   THR A 502       9.565   3.800  22.314  1.00  7.10           C  
ATOM   7871  O   THR A 502      10.628   3.533  22.876  1.00  7.10           O  
ATOM   7872  CB  THR A 502       8.505   5.451  20.671  1.00  7.10           C  
ATOM   7873  OG1 THR A 502       7.326   4.639  20.531  1.00  7.10           O  
ATOM   7874  CG2 THR A 502       9.494   5.094  19.606  1.00  7.10           C  
ATOM   7875  H   THR A 502      11.150   6.028  22.107  1.00  7.10           H  
ATOM   7876  HA  THR A 502       8.322   5.444  22.798  1.00  7.10           H  
ATOM   7877  HB  THR A 502       8.221   6.497  20.552  1.00  7.10           H  
ATOM   7878  HG1 THR A 502       6.879   4.865  19.707  1.00  7.10           H  
ATOM   7879 1HG2 THR A 502       9.049   5.251  18.626  1.00  7.10           H  
ATOM   7880 2HG2 THR A 502      10.365   5.736  19.722  1.00  7.10           H  
ATOM   7881 3HG2 THR A 502       9.789   4.050  19.704  1.00  7.10           H  
ATOM   7882  N   VAL A 503       8.684   2.871  21.951  1.00  7.78           N  
ATOM   7883  CA  VAL A 503       8.906   1.441  22.126  1.00  7.78           C  
ATOM   7884  C   VAL A 503       8.718   0.677  20.823  1.00  7.78           C  
ATOM   7885  O   VAL A 503       7.669   0.752  20.182  1.00  7.78           O  
ATOM   7886  CB  VAL A 503       7.942   0.865  23.183  1.00  7.78           C  
ATOM   7887  CG1 VAL A 503       8.169  -0.638  23.327  1.00  7.78           C  
ATOM   7888  CG2 VAL A 503       8.159   1.565  24.515  1.00  7.78           C  
ATOM   7889  H   VAL A 503       7.849   3.208  21.497  1.00  7.78           H  
ATOM   7890  HA  VAL A 503       9.930   1.291  22.471  1.00  7.78           H  
ATOM   7891  HB  VAL A 503       6.915   1.017  22.853  1.00  7.78           H  
ATOM   7892 1HG1 VAL A 503       7.478  -1.039  24.066  1.00  7.78           H  
ATOM   7893 2HG1 VAL A 503       8.003  -1.131  22.379  1.00  7.78           H  
ATOM   7894 3HG1 VAL A 503       9.192  -0.820  23.652  1.00  7.78           H  
ATOM   7895 1HG2 VAL A 503       7.472   1.155  25.254  1.00  7.78           H  
ATOM   7896 2HG2 VAL A 503       9.187   1.405  24.845  1.00  7.78           H  
ATOM   7897 3HG2 VAL A 503       7.975   2.632  24.410  1.00  7.78           H  
ATOM   7898  N   LEU A 504       9.701  -0.130  20.455  1.00  8.36           N  
ATOM   7899  CA  LEU A 504       9.616  -0.899  19.218  1.00  8.36           C  
ATOM   7900  C   LEU A 504       8.828  -2.196  19.447  1.00  8.36           C  
ATOM   7901  O   LEU A 504       9.371  -3.303  19.447  1.00  8.36           O  
ATOM   7902  CB  LEU A 504      11.042  -1.134  18.707  1.00  8.36           C  
ATOM   7903  CG  LEU A 504      11.807   0.197  18.408  1.00  8.36           C  
ATOM   7904  CD1 LEU A 504      13.249  -0.076  18.025  1.00  8.36           C  
ATOM   7905  CD2 LEU A 504      11.095   0.919  17.274  1.00  8.36           C  
ATOM   7906  H   LEU A 504      10.534  -0.187  21.024  1.00  8.36           H  
ATOM   7907  HA  LEU A 504       9.083  -0.305  18.476  1.00  8.36           H  
ATOM   7908 1HB  LEU A 504      11.603  -1.696  19.452  1.00  8.36           H  
ATOM   7909 2HB  LEU A 504      10.998  -1.719  17.782  1.00  8.36           H  
ATOM   7910  HG  LEU A 504      11.806   0.823  19.300  1.00  8.36           H  
ATOM   7911 1HD1 LEU A 504      13.765   0.867  17.816  1.00  8.36           H  
ATOM   7912 2HD1 LEU A 504      13.760  -0.592  18.833  1.00  8.36           H  
ATOM   7913 3HD1 LEU A 504      13.272  -0.676  17.152  1.00  8.36           H  
ATOM   7914 1HD2 LEU A 504      11.608   1.854  17.057  1.00  8.36           H  
ATOM   7915 2HD2 LEU A 504      11.106   0.288  16.382  1.00  8.36           H  
ATOM   7916 3HD2 LEU A 504      10.064   1.128  17.561  1.00  8.36           H  
ATOM   7917  N   GLN A 505       7.515  -2.017  19.632  1.00  8.87           N  
ATOM   7918  CA  GLN A 505       6.555  -3.066  20.005  1.00  8.87           C  
ATOM   7919  C   GLN A 505       6.433  -4.174  18.968  1.00  8.87           C  
ATOM   7920  O   GLN A 505       6.135  -5.325  19.294  1.00  8.87           O  
ATOM   7921  CB  GLN A 505       5.174  -2.453  20.256  1.00  8.87           C  
ATOM   7922  CG  GLN A 505       5.106  -1.572  21.498  1.00  8.87           C  
ATOM   7923  CD  GLN A 505       3.730  -0.980  21.742  1.00  8.87           C  
ATOM   7924  OE1 GLN A 505       2.925  -0.819  20.818  1.00  8.87           O  
ATOM   7925  NE2 GLN A 505       3.444  -0.650  23.000  1.00  8.87           N  
ATOM   7926  H   GLN A 505       7.197  -1.048  19.577  1.00  8.87           H  
ATOM   7927  HA  GLN A 505       6.900  -3.521  20.934  1.00  8.87           H  
ATOM   7928 1HB  GLN A 505       4.892  -1.843  19.394  1.00  8.87           H  
ATOM   7929 2HB  GLN A 505       4.433  -3.244  20.353  1.00  8.87           H  
ATOM   7930 1HG  GLN A 505       5.392  -2.159  22.370  1.00  8.87           H  
ATOM   7931 2HG  GLN A 505       5.798  -0.746  21.361  1.00  8.87           H  
ATOM   7932 1HE2 GLN A 505       2.551  -0.256  23.224  1.00  8.87           H  
ATOM   7933 2HE2 GLN A 505       4.119  -0.796  23.723  1.00  8.87           H  
ATOM   7934  N   GLU A 506       6.721  -3.855  17.715  1.00  9.32           N  
ATOM   7935  CA  GLU A 506       6.658  -4.833  16.632  1.00  9.32           C  
ATOM   7936  C   GLU A 506       7.651  -5.989  16.848  1.00  9.32           C  
ATOM   7937  O   GLU A 506       7.490  -7.060  16.254  1.00  9.32           O  
ATOM   7938  CB  GLU A 506       6.843  -4.169  15.263  1.00  9.32           C  
ATOM   7939  CG  GLU A 506       5.661  -3.316  14.769  1.00  9.32           C  
ATOM   7940  CD  GLU A 506       5.656  -1.878  15.244  1.00  9.32           C  
ATOM   7941  OE1 GLU A 506       6.623  -1.446  15.817  1.00  9.32           O  
ATOM   7942  OE2 GLU A 506       4.668  -1.217  15.032  1.00  9.32           O  
ATOM   7943  H   GLU A 506       6.981  -2.902  17.509  1.00  9.32           H  
ATOM   7944  HA  GLU A 506       5.658  -5.268  16.634  1.00  9.32           H  
ATOM   7945 1HB  GLU A 506       7.651  -3.482  15.347  1.00  9.32           H  
ATOM   7946 2HB  GLU A 506       7.097  -4.913  14.507  1.00  9.32           H  
ATOM   7947 1HG  GLU A 506       5.680  -3.318  13.681  1.00  9.32           H  
ATOM   7948 2HG  GLU A 506       4.736  -3.799  15.083  1.00  9.32           H  
ATOM   7949  N   ALA A 507       8.653  -5.788  17.737  1.00  9.73           N  
ATOM   7950  CA  ALA A 507       9.668  -6.782  18.088  1.00  9.73           C  
ATOM   7951  C   ALA A 507       9.039  -8.047  18.655  1.00  9.73           C  
ATOM   7952  O   ALA A 507       9.681  -9.094  18.687  1.00  9.73           O  
ATOM   7953  CB  ALA A 507      10.648  -6.209  19.097  1.00  9.73           C  
ATOM   7954  H   ALA A 507       8.720  -4.884  18.212  1.00  9.73           H  
ATOM   7955  HA  ALA A 507      10.203  -7.058  17.186  1.00  9.73           H  
ATOM   7956 1HB  ALA A 507      11.406  -6.954  19.330  1.00  9.73           H  
ATOM   7957 2HB  ALA A 507      11.128  -5.321  18.701  1.00  9.73           H  
ATOM   7958 3HB  ALA A 507      10.105  -5.943  20.004  1.00  9.73           H  
ATOM   7959  N   LYS A 508       7.792  -7.957  19.132  1.00 10.12           N  
ATOM   7960  CA  LYS A 508       7.085  -9.120  19.662  1.00 10.12           C  
ATOM   7961  C   LYS A 508       6.939 -10.236  18.608  1.00 10.12           C  
ATOM   7962  O   LYS A 508       6.792 -11.406  18.971  1.00 10.12           O  
ATOM   7963  CB  LYS A 508       5.689  -8.697  20.127  1.00 10.12           C  
ATOM   7964  CG  LYS A 508       4.762  -8.301  18.960  1.00 10.12           C  
ATOM   7965  CD  LYS A 508       3.414  -7.780  19.418  1.00 10.12           C  
ATOM   7966  CE  LYS A 508       2.546  -7.439  18.200  1.00 10.12           C  
ATOM   7967  NZ  LYS A 508       1.223  -6.901  18.591  1.00 10.12           N  
ATOM   7968  H   LYS A 508       7.304  -7.058  19.108  1.00 10.12           H  
ATOM   7969  HA  LYS A 508       7.651  -9.515  20.506  1.00 10.12           H  
ATOM   7970 1HB  LYS A 508       5.221  -9.511  20.677  1.00 10.12           H  
ATOM   7971 2HB  LYS A 508       5.771  -7.839  20.796  1.00 10.12           H  
ATOM   7972 1HG  LYS A 508       5.247  -7.547  18.342  1.00 10.12           H  
ATOM   7973 2HG  LYS A 508       4.576  -9.181  18.339  1.00 10.12           H  
ATOM   7974 1HD  LYS A 508       2.913  -8.535  20.022  1.00 10.12           H  
ATOM   7975 2HD  LYS A 508       3.560  -6.881  20.020  1.00 10.12           H  
ATOM   7976 1HE  LYS A 508       3.067  -6.697  17.589  1.00 10.12           H  
ATOM   7977 2HE  LYS A 508       2.399  -8.341  17.602  1.00 10.12           H  
ATOM   7978 1HZ  LYS A 508       0.685  -6.691  17.758  1.00 10.12           H  
ATOM   7979 2HZ  LYS A 508       0.733  -7.587  19.143  1.00 10.12           H  
ATOM   7980 3HZ  LYS A 508       1.354  -6.061  19.131  1.00 10.12           H  
ATOM   7981  N   LEU A 509       6.986  -9.854  17.321  1.00 10.47           N  
ATOM   7982  CA  LEU A 509       6.848 -10.728  16.166  1.00 10.47           C  
ATOM   7983  C   LEU A 509       5.730 -11.756  16.330  1.00 10.47           C  
ATOM   7984  O   LEU A 509       5.924 -12.933  16.027  1.00 10.47           O  
ATOM   7985  OXT LEU A 509       4.573 -11.344  16.424  1.00 10.47           O  
ATOM   7986  CB  LEU A 509       8.181 -11.417  15.886  1.00 10.47           C  
ATOM   7987  CG  LEU A 509       9.334 -10.450  15.526  1.00 10.47           C  
ATOM   7988  CD1 LEU A 509      10.604 -11.242  15.349  1.00 10.47           C  
ATOM   7989  CD2 LEU A 509       8.984  -9.636  14.293  1.00 10.47           C  
ATOM   7990  H   LEU A 509       7.146  -8.866  17.122  1.00 10.47           H  
ATOM   7991  HA  LEU A 509       6.615 -10.108  15.307  1.00 10.47           H  
ATOM   7992 1HB  LEU A 509       8.478 -11.974  16.777  1.00 10.47           H  
ATOM   7993 2HB  LEU A 509       8.054 -12.116  15.068  1.00 10.47           H  
ATOM   7994  HG  LEU A 509       9.489  -9.770  16.343  1.00 10.47           H  
ATOM   7995 1HD1 LEU A 509      11.429 -10.566  15.125  1.00 10.47           H  
ATOM   7996 2HD1 LEU A 509      10.822 -11.786  16.271  1.00 10.47           H  
ATOM   7997 3HD1 LEU A 509      10.481 -11.949  14.531  1.00 10.47           H  
ATOM   7998 1HD2 LEU A 509       9.798  -8.952  14.075  1.00 10.47           H  
ATOM   7999 2HD2 LEU A 509       8.835 -10.284  13.455  1.00 10.47           H  
ATOM   8000 3HD2 LEU A 509       8.073  -9.064  14.480  1.00 10.47           H  
TER    8001
ENDMDL
PFRMAT TS
TARGET Homsa_SR-B3
AUTHOR BAKER-ROBETTA
METHOD    ROSETTA provides both ab initio and
METHOD    comparative models of protein domains.
METHOD    Comparative models are built from structures
METHOD    detected and aligned by HHSEARCH, SPARKS, and
METHOD    Raptor. Loop regions are assembled from fragments and 
METHOD    optimized to fit the aligned template structures.
METHOD    De novo models are built using the Rosetta de
METHOD    novo protocol.  The procedure is fully automated.
MODEL     1
PARENT N/A
REMARK PARENT    N/A
REMARK PARSRC    RoseTTAFold
REMARK SCORE     0.00
ATOM      1  N   MET A   1      -3.799  -0.733   0.357  1.00  4.82           N  
ATOM      2  CA  MET A   1      -4.690  -0.727  -0.795  1.00  4.82           C  
ATOM      3  C   MET A   1      -4.891   0.698  -1.267  1.00  4.82           C  
ATOM      4  O   MET A   1      -5.834   1.376  -0.855  1.00  4.82           O  
ATOM      5  CB  MET A   1      -6.027  -1.375  -0.445  1.00  4.82           C  
ATOM      6  CG  MET A   1      -5.925  -2.826   0.011  1.00  4.82           C  
ATOM      7  SD  MET A   1      -5.257  -3.918  -1.268  1.00  4.82           S  
ATOM      8  CE  MET A   1      -6.612  -3.950  -2.441  1.00  4.82           C  
ATOM      9 1H   MET A   1      -3.660  -1.678   0.679  1.00  4.82           H  
ATOM     10 2H   MET A   1      -2.910  -0.330   0.093  1.00  4.82           H  
ATOM     11 3H   MET A   1      -4.206  -0.178   1.095  1.00  4.82           H  
ATOM     12  HA  MET A   1      -4.224  -1.286  -1.606  1.00  4.82           H  
ATOM     13 1HB  MET A   1      -6.507  -0.805   0.349  1.00  4.82           H  
ATOM     14 2HB  MET A   1      -6.683  -1.341  -1.315  1.00  4.82           H  
ATOM     15 1HG  MET A   1      -5.278  -2.885   0.886  1.00  4.82           H  
ATOM     16 2HG  MET A   1      -6.913  -3.189   0.293  1.00  4.82           H  
ATOM     17 1HE  MET A   1      -6.345  -4.584  -3.287  1.00  4.82           H  
ATOM     18 2HE  MET A   1      -7.504  -4.348  -1.956  1.00  4.82           H  
ATOM     19 3HE  MET A   1      -6.811  -2.938  -2.795  1.00  4.82           H  
ATOM     20  N   GLY A   2      -3.996   1.155  -2.131  1.00  4.47           N  
ATOM     21  CA  GLY A   2      -4.036   2.532  -2.605  1.00  4.47           C  
ATOM     22  C   GLY A   2      -3.262   3.386  -1.618  1.00  4.47           C  
ATOM     23  O   GLY A   2      -2.823   2.876  -0.584  1.00  4.47           O  
ATOM     24  H   GLY A   2      -3.258   0.553  -2.468  1.00  4.47           H  
ATOM     25 1HA  GLY A   2      -3.586   2.602  -3.595  1.00  4.47           H  
ATOM     26 2HA  GLY A   2      -5.066   2.878  -2.678  1.00  4.47           H  
ATOM     27  N   CYS A   3      -3.072   4.663  -1.945  1.00  4.03           N  
ATOM     28  CA  CYS A   3      -2.320   5.550  -1.073  1.00  4.03           C  
ATOM     29  C   CYS A   3      -3.173   6.579  -0.349  1.00  4.03           C  
ATOM     30  O   CYS A   3      -4.229   6.999  -0.825  1.00  4.03           O  
ATOM     31  CB  CYS A   3      -1.213   6.261  -1.856  1.00  4.03           C  
ATOM     32  SG  CYS A   3       0.141   5.150  -2.312  1.00  4.03           S  
ATOM     33  H   CYS A   3      -3.459   5.018  -2.805  1.00  4.03           H  
ATOM     34  HA  CYS A   3      -1.832   4.944  -0.316  1.00  4.03           H  
ATOM     35 1HB  CYS A   3      -1.630   6.675  -2.772  1.00  4.03           H  
ATOM     36 2HB  CYS A   3      -0.815   7.089  -1.280  1.00  4.03           H  
ATOM     37  N   ASP A   4      -2.651   6.950   0.803  1.00  3.54           N  
ATOM     38  CA  ASP A   4      -3.157   7.926   1.749  1.00  3.54           C  
ATOM     39  C   ASP A   4      -1.972   8.696   2.336  1.00  3.54           C  
ATOM     40  O   ASP A   4      -0.861   8.618   1.799  1.00  3.54           O  
ATOM     41  CB  ASP A   4      -3.926   7.195   2.846  1.00  3.54           C  
ATOM     42  CG  ASP A   4      -3.029   6.214   3.610  1.00  3.54           C  
ATOM     43  OD1 ASP A   4      -1.811   6.358   3.526  1.00  3.54           O  
ATOM     44  OD2 ASP A   4      -3.541   5.356   4.276  1.00  3.54           O  
ATOM     45  H   ASP A   4      -1.794   6.487   1.048  1.00  3.54           H  
ATOM     46  HA  ASP A   4      -3.818   8.624   1.231  1.00  3.54           H  
ATOM     47 1HB  ASP A   4      -4.363   7.904   3.543  1.00  3.54           H  
ATOM     48 2HB  ASP A   4      -4.749   6.635   2.393  1.00  3.54           H  
ATOM     49  N   ARG A   5      -2.189   9.419   3.441  1.00  3.04           N  
ATOM     50  CA  ARG A   5      -1.110  10.187   4.062  1.00  3.04           C  
ATOM     51  C   ARG A   5       0.062   9.326   4.559  1.00  3.04           C  
ATOM     52  O   ARG A   5       1.183   9.816   4.675  1.00  3.04           O  
ATOM     53  CB  ARG A   5      -1.622  11.001   5.249  1.00  3.04           C  
ATOM     54  CG  ARG A   5      -2.068  10.188   6.472  1.00  3.04           C  
ATOM     55  CD  ARG A   5      -2.609  11.074   7.554  1.00  3.04           C  
ATOM     56  NE  ARG A   5      -2.965  10.321   8.759  1.00  3.04           N  
ATOM     57  CZ  ARG A   5      -4.169   9.805   9.038  1.00  3.04           C  
ATOM     58  NH1 ARG A   5      -5.182  10.003   8.221  1.00  3.04           N  
ATOM     59  NH2 ARG A   5      -4.341   9.105  10.145  1.00  3.04           N  
ATOM     60  H   ARG A   5      -3.108   9.446   3.853  1.00  3.04           H  
ATOM     61  HA  ARG A   5      -0.726  10.883   3.316  1.00  3.04           H  
ATOM     62 1HB  ARG A   5      -0.835  11.678   5.583  1.00  3.04           H  
ATOM     63 2HB  ARG A   5      -2.466  11.613   4.933  1.00  3.04           H  
ATOM     64 1HG  ARG A   5      -2.835   9.470   6.183  1.00  3.04           H  
ATOM     65 2HG  ARG A   5      -1.210   9.655   6.883  1.00  3.04           H  
ATOM     66 1HD  ARG A   5      -1.870  11.823   7.819  1.00  3.04           H  
ATOM     67 2HD  ARG A   5      -3.505  11.572   7.191  1.00  3.04           H  
ATOM     68  HE  ARG A   5      -2.229  10.144   9.424  1.00  3.04           H  
ATOM     69 1HH1 ARG A   5      -5.053  10.544   7.377  1.00  3.04           H  
ATOM     70 2HH1 ARG A   5      -6.090   9.617   8.438  1.00  3.04           H  
ATOM     71 1HH2 ARG A   5      -3.537   8.911  10.778  1.00  3.04           H  
ATOM     72 2HH2 ARG A   5      -5.260   8.742  10.364  1.00  3.04           H  
ATOM     73  N   ASN A   6      -0.156   8.037   4.833  1.00  2.58           N  
ATOM     74  CA  ASN A   6       0.939   7.235   5.351  1.00  2.58           C  
ATOM     75  C   ASN A   6       1.806   6.853   4.180  1.00  2.58           C  
ATOM     76  O   ASN A   6       3.028   6.925   4.251  1.00  2.58           O  
ATOM     77  CB  ASN A   6       0.424   6.013   6.080  1.00  2.58           C  
ATOM     78  CG  ASN A   6      -0.235   6.334   7.402  1.00  2.58           C  
ATOM     79  OD1 ASN A   6       0.437   6.639   8.393  1.00  2.58           O  
ATOM     80  ND2 ASN A   6      -1.539   6.247   7.430  1.00  2.58           N  
ATOM     81  H   ASN A   6      -1.053   7.593   4.639  1.00  2.58           H  
ATOM     82  HA  ASN A   6       1.538   7.836   6.036  1.00  2.58           H  
ATOM     83 1HB  ASN A   6      -0.315   5.517   5.446  1.00  2.58           H  
ATOM     84 2HB  ASN A   6       1.223   5.315   6.233  1.00  2.58           H  
ATOM     85 1HD2 ASN A   6      -2.041   6.422   8.273  1.00  2.58           H  
ATOM     86 2HD2 ASN A   6      -2.040   5.980   6.593  1.00  2.58           H  
ATOM     87  N   CYS A   7       1.163   6.528   3.064  1.00  2.20           N  
ATOM     88  CA  CYS A   7       1.882   6.188   1.837  1.00  2.20           C  
ATOM     89  C   CYS A   7       2.790   7.340   1.437  1.00  2.20           C  
ATOM     90  O   CYS A   7       3.974   7.144   1.145  1.00  2.20           O  
ATOM     91  CB  CYS A   7       0.915   5.888   0.706  1.00  2.20           C  
ATOM     92  SG  CYS A   7       1.704   5.578  -0.932  1.00  2.20           S  
ATOM     93  H   CYS A   7       0.134   6.505   3.094  1.00  2.20           H  
ATOM     94  HA  CYS A   7       2.493   5.305   2.021  1.00  2.20           H  
ATOM     95 1HB  CYS A   7       0.308   5.024   0.969  1.00  2.20           H  
ATOM     96 2HB  CYS A   7       0.261   6.729   0.613  1.00  2.20           H  
ATOM     97  N   GLY A   8       2.223   8.549   1.432  1.00  1.90           N  
ATOM     98  CA  GLY A   8       2.958   9.756   1.091  1.00  1.90           C  
ATOM     99  C   GLY A   8       4.187   9.917   1.983  1.00  1.90           C  
ATOM    100  O   GLY A   8       5.309  10.085   1.490  1.00  1.90           O  
ATOM    101  H   GLY A   8       1.233   8.622   1.675  1.00  1.90           H  
ATOM    102 1HA  GLY A   8       3.260   9.714   0.045  1.00  1.90           H  
ATOM    103 2HA  GLY A   8       2.302  10.618   1.208  1.00  1.90           H  
ATOM    104  N   LEU A   9       3.979   9.856   3.297  1.00  1.67           N  
ATOM    105  CA  LEU A   9       5.068  10.012   4.246  1.00  1.67           C  
ATOM    106  C   LEU A   9       6.118   8.912   4.095  1.00  1.67           C  
ATOM    107  O   LEU A   9       7.314   9.191   4.205  1.00  1.67           O  
ATOM    108  CB  LEU A   9       4.484  10.033   5.644  1.00  1.67           C  
ATOM    109  CG  LEU A   9       3.643  11.271   5.934  1.00  1.67           C  
ATOM    110  CD1 LEU A   9       2.965  11.107   7.214  1.00  1.67           C  
ATOM    111  CD2 LEU A   9       4.503  12.471   5.965  1.00  1.67           C  
ATOM    112  H   LEU A   9       3.032   9.716   3.660  1.00  1.67           H  
ATOM    113  HA  LEU A   9       5.550  10.970   4.058  1.00  1.67           H  
ATOM    114 1HB  LEU A   9       3.845   9.154   5.767  1.00  1.67           H  
ATOM    115 2HB  LEU A   9       5.292   9.985   6.372  1.00  1.67           H  
ATOM    116  HG  LEU A   9       2.900  11.396   5.160  1.00  1.67           H  
ATOM    117 1HD1 LEU A   9       2.369  11.994   7.400  1.00  1.67           H  
ATOM    118 2HD1 LEU A   9       2.320  10.226   7.177  1.00  1.67           H  
ATOM    119 3HD1 LEU A   9       3.689  10.991   7.980  1.00  1.67           H  
ATOM    120 1HD2 LEU A   9       3.893  13.350   6.171  1.00  1.67           H  
ATOM    121 2HD2 LEU A   9       5.229  12.348   6.737  1.00  1.67           H  
ATOM    122 3HD2 LEU A   9       4.995  12.586   5.002  1.00  1.67           H  
ATOM    123  N   ILE A  10       5.688   7.682   3.794  1.00  1.50           N  
ATOM    124  CA  ILE A  10       6.637   6.601   3.576  1.00  1.50           C  
ATOM    125  C   ILE A  10       7.489   6.906   2.365  1.00  1.50           C  
ATOM    126  O   ILE A  10       8.706   6.755   2.426  1.00  1.50           O  
ATOM    127  CB  ILE A  10       5.954   5.243   3.380  1.00  1.50           C  
ATOM    128  CG1 ILE A  10       5.315   4.776   4.688  1.00  1.50           C  
ATOM    129  CG2 ILE A  10       6.982   4.234   2.873  1.00  1.50           C  
ATOM    130  CD1 ILE A  10       4.370   3.618   4.503  1.00  1.50           C  
ATOM    131  H   ILE A  10       4.692   7.490   3.735  1.00  1.50           H  
ATOM    132  HA  ILE A  10       7.284   6.529   4.445  1.00  1.50           H  
ATOM    133  HB  ILE A  10       5.154   5.343   2.647  1.00  1.50           H  
ATOM    134 1HG1 ILE A  10       6.103   4.470   5.373  1.00  1.50           H  
ATOM    135 2HG1 ILE A  10       4.787   5.599   5.134  1.00  1.50           H  
ATOM    136 1HG2 ILE A  10       6.498   3.272   2.718  1.00  1.50           H  
ATOM    137 2HG2 ILE A  10       7.401   4.584   1.930  1.00  1.50           H  
ATOM    138 3HG2 ILE A  10       7.781   4.127   3.606  1.00  1.50           H  
ATOM    139 1HD1 ILE A  10       3.955   3.323   5.457  1.00  1.50           H  
ATOM    140 2HD1 ILE A  10       3.563   3.918   3.835  1.00  1.50           H  
ATOM    141 3HD1 ILE A  10       4.908   2.778   4.072  1.00  1.50           H  
ATOM    142  N   ALA A  11       6.878   7.361   1.269  1.00  1.39           N  
ATOM    143  CA  ALA A  11       7.659   7.691   0.085  1.00  1.39           C  
ATOM    144  C   ALA A  11       8.690   8.754   0.441  1.00  1.39           C  
ATOM    145  O   ALA A  11       9.838   8.695  -0.004  1.00  1.39           O  
ATOM    146  CB  ALA A  11       6.755   8.176  -1.026  1.00  1.39           C  
ATOM    147  H   ALA A  11       5.860   7.462   1.256  1.00  1.39           H  
ATOM    148  HA  ALA A  11       8.185   6.795  -0.241  1.00  1.39           H  
ATOM    149 1HB  ALA A  11       7.350   8.408  -1.906  1.00  1.39           H  
ATOM    150 2HB  ALA A  11       6.029   7.398  -1.266  1.00  1.39           H  
ATOM    151 3HB  ALA A  11       6.228   9.069  -0.696  1.00  1.39           H  
ATOM    152  N   GLY A  12       8.290   9.697   1.297  1.00  1.31           N  
ATOM    153  CA  GLY A  12       9.177  10.740   1.783  1.00  1.31           C  
ATOM    154  C   GLY A  12      10.379  10.100   2.472  1.00  1.31           C  
ATOM    155  O   GLY A  12      11.531  10.437   2.174  1.00  1.31           O  
ATOM    156  H   GLY A  12       7.316   9.702   1.602  1.00  1.31           H  
ATOM    157 1HA  GLY A  12       9.505  11.369   0.957  1.00  1.31           H  
ATOM    158 2HA  GLY A  12       8.634  11.368   2.489  1.00  1.31           H  
ATOM    159  N   ALA A  13      10.103   9.176   3.403  1.00  1.25           N  
ATOM    160  CA  ALA A  13      11.140   8.471   4.153  1.00  1.25           C  
ATOM    161  C   ALA A  13      12.064   7.700   3.237  1.00  1.25           C  
ATOM    162  O   ALA A  13      13.275   7.678   3.456  1.00  1.25           O  
ATOM    163  CB  ALA A  13      10.524   7.495   5.135  1.00  1.25           C  
ATOM    164  H   ALA A  13       9.121   8.971   3.599  1.00  1.25           H  
ATOM    165  HA  ALA A  13      11.724   9.213   4.694  1.00  1.25           H  
ATOM    166 1HB  ALA A  13      11.309   7.003   5.705  1.00  1.25           H  
ATOM    167 2HB  ALA A  13       9.879   8.023   5.794  1.00  1.25           H  
ATOM    168 3HB  ALA A  13       9.947   6.751   4.596  1.00  1.25           H  
ATOM    169  N   VAL A  14      11.508   7.099   2.187  1.00  1.20           N  
ATOM    170  CA  VAL A  14      12.321   6.353   1.247  1.00  1.20           C  
ATOM    171  C   VAL A  14      13.266   7.287   0.529  1.00  1.20           C  
ATOM    172  O   VAL A  14      14.458   7.012   0.439  1.00  1.20           O  
ATOM    173  CB  VAL A  14      11.458   5.597   0.229  1.00  1.20           C  
ATOM    174  CG1 VAL A  14      12.352   5.004  -0.855  1.00  1.20           C  
ATOM    175  CG2 VAL A  14      10.687   4.491   0.940  1.00  1.20           C  
ATOM    176  H   VAL A  14      10.496   7.141   2.066  1.00  1.20           H  
ATOM    177  HA  VAL A  14      12.908   5.623   1.803  1.00  1.20           H  
ATOM    178  HB  VAL A  14      10.763   6.290  -0.241  1.00  1.20           H  
ATOM    179 1HG1 VAL A  14      11.739   4.473  -1.581  1.00  1.20           H  
ATOM    180 2HG1 VAL A  14      12.896   5.807  -1.356  1.00  1.20           H  
ATOM    181 3HG1 VAL A  14      13.062   4.312  -0.402  1.00  1.20           H  
ATOM    182 1HG2 VAL A  14      10.069   3.956   0.222  1.00  1.20           H  
ATOM    183 2HG2 VAL A  14      11.391   3.801   1.402  1.00  1.20           H  
ATOM    184 3HG2 VAL A  14      10.059   4.917   1.704  1.00  1.20           H  
ATOM    185  N   ILE A  15      12.768   8.424   0.056  1.00  1.17           N  
ATOM    186  CA  ILE A  15      13.633   9.361  -0.641  1.00  1.17           C  
ATOM    187  C   ILE A  15      14.727   9.828   0.299  1.00  1.17           C  
ATOM    188  O   ILE A  15      15.900   9.877  -0.069  1.00  1.17           O  
ATOM    189  CB  ILE A  15      12.858  10.564  -1.167  1.00  1.17           C  
ATOM    190  CG1 ILE A  15      11.899  10.122  -2.268  1.00  1.17           C  
ATOM    191  CG2 ILE A  15      13.863  11.598  -1.699  1.00  1.17           C  
ATOM    192  CD1 ILE A  15      10.878  11.168  -2.626  1.00  1.17           C  
ATOM    193  H   ILE A  15      11.770   8.624   0.161  1.00  1.17           H  
ATOM    194  HA  ILE A  15      14.096   8.846  -1.485  1.00  1.17           H  
ATOM    195  HB  ILE A  15      12.261  10.996  -0.360  1.00  1.17           H  
ATOM    196 1HG1 ILE A  15      12.474   9.879  -3.160  1.00  1.17           H  
ATOM    197 2HG1 ILE A  15      11.374   9.225  -1.940  1.00  1.17           H  
ATOM    198 1HG2 ILE A  15      13.330  12.468  -2.075  1.00  1.17           H  
ATOM    199 2HG2 ILE A  15      14.531  11.902  -0.892  1.00  1.17           H  
ATOM    200 3HG2 ILE A  15      14.449  11.156  -2.503  1.00  1.17           H  
ATOM    201 1HD1 ILE A  15      10.227  10.786  -3.412  1.00  1.17           H  
ATOM    202 2HD1 ILE A  15      10.282  11.400  -1.741  1.00  1.17           H  
ATOM    203 3HD1 ILE A  15      11.381  12.066  -2.974  1.00  1.17           H  
ATOM    204  N   GLY A  16      14.336  10.154   1.531  1.00  1.16           N  
ATOM    205  CA  GLY A  16      15.280  10.580   2.551  1.00  1.16           C  
ATOM    206  C   GLY A  16      16.377   9.534   2.721  1.00  1.16           C  
ATOM    207  O   GLY A  16      17.568   9.849   2.634  1.00  1.16           O  
ATOM    208  H   GLY A  16      13.346  10.103   1.767  1.00  1.16           H  
ATOM    209 1HA  GLY A  16      15.714  11.538   2.272  1.00  1.16           H  
ATOM    210 2HA  GLY A  16      14.751  10.720   3.493  1.00  1.16           H  
ATOM    211  N   ALA A  17      15.979   8.280   2.961  1.00  1.17           N  
ATOM    212  CA  ALA A  17      16.931   7.196   3.150  1.00  1.17           C  
ATOM    213  C   ALA A  17      17.822   7.021   1.932  1.00  1.17           C  
ATOM    214  O   ALA A  17      19.029   6.845   2.068  1.00  1.17           O  
ATOM    215  CB  ALA A  17      16.201   5.893   3.408  1.00  1.17           C  
ATOM    216  H   ALA A  17      14.985   8.078   3.020  1.00  1.17           H  
ATOM    217  HA  ALA A  17      17.556   7.441   4.007  1.00  1.17           H  
ATOM    218 1HB  ALA A  17      16.921   5.095   3.567  1.00  1.17           H  
ATOM    219 2HB  ALA A  17      15.576   5.991   4.278  1.00  1.17           H  
ATOM    220 3HB  ALA A  17      15.577   5.657   2.545  1.00  1.17           H  
ATOM    221  N   VAL A  18      17.261   7.127   0.732  1.00  1.21           N  
ATOM    222  CA  VAL A  18      18.073   6.971  -0.460  1.00  1.21           C  
ATOM    223  C   VAL A  18      19.130   8.048  -0.537  1.00  1.21           C  
ATOM    224  O   VAL A  18      20.297   7.745  -0.779  1.00  1.21           O  
ATOM    225  CB  VAL A  18      17.206   6.979  -1.725  1.00  1.21           C  
ATOM    226  CG1 VAL A  18      18.083   7.063  -2.933  1.00  1.21           C  
ATOM    227  CG2 VAL A  18      16.390   5.678  -1.793  1.00  1.21           C  
ATOM    228  H   VAL A  18      16.258   7.282   0.645  1.00  1.21           H  
ATOM    229  HA  VAL A  18      18.572   6.005  -0.406  1.00  1.21           H  
ATOM    230  HB  VAL A  18      16.542   7.845  -1.706  1.00  1.21           H  
ATOM    231 1HG1 VAL A  18      17.471   7.069  -3.832  1.00  1.21           H  
ATOM    232 2HG1 VAL A  18      18.663   7.981  -2.881  1.00  1.21           H  
ATOM    233 3HG1 VAL A  18      18.754   6.206  -2.953  1.00  1.21           H  
ATOM    234 1HG2 VAL A  18      15.774   5.682  -2.690  1.00  1.21           H  
ATOM    235 2HG2 VAL A  18      17.071   4.829  -1.821  1.00  1.21           H  
ATOM    236 3HG2 VAL A  18      15.758   5.590  -0.927  1.00  1.21           H  
ATOM    237  N   LEU A  19      18.741   9.293  -0.274  1.00  1.28           N  
ATOM    238  CA  LEU A  19      19.700  10.378  -0.292  1.00  1.28           C  
ATOM    239  C   LEU A  19      20.749  10.191   0.796  1.00  1.28           C  
ATOM    240  O   LEU A  19      21.932  10.448   0.565  1.00  1.28           O  
ATOM    241  CB  LEU A  19      18.978  11.704  -0.072  1.00  1.28           C  
ATOM    242  CG  LEU A  19      18.077  12.172  -1.197  1.00  1.28           C  
ATOM    243  CD1 LEU A  19      17.297  13.392  -0.706  1.00  1.28           C  
ATOM    244  CD2 LEU A  19      18.923  12.479  -2.425  1.00  1.28           C  
ATOM    245  H   LEU A  19      17.758   9.484  -0.074  1.00  1.28           H  
ATOM    246  HA  LEU A  19      20.192  10.392  -1.261  1.00  1.28           H  
ATOM    247 1HB  LEU A  19      18.338  11.576   0.786  1.00  1.28           H  
ATOM    248 2HB  LEU A  19      19.710  12.486   0.145  1.00  1.28           H  
ATOM    249  HG  LEU A  19      17.359  11.391  -1.444  1.00  1.28           H  
ATOM    250 1HD1 LEU A  19      16.627  13.742  -1.490  1.00  1.28           H  
ATOM    251 2HD1 LEU A  19      16.715  13.103   0.168  1.00  1.28           H  
ATOM    252 3HD1 LEU A  19      17.990  14.187  -0.435  1.00  1.28           H  
ATOM    253 1HD2 LEU A  19      18.276  12.815  -3.235  1.00  1.28           H  
ATOM    254 2HD2 LEU A  19      19.644  13.262  -2.186  1.00  1.28           H  
ATOM    255 3HD2 LEU A  19      19.454  11.577  -2.733  1.00  1.28           H  
ATOM    256  N   ALA A  20      20.330   9.720   1.979  1.00  1.38           N  
ATOM    257  CA  ALA A  20      21.265   9.520   3.081  1.00  1.38           C  
ATOM    258  C   ALA A  20      22.306   8.469   2.707  1.00  1.38           C  
ATOM    259  O   ALA A  20      23.505   8.643   2.968  1.00  1.38           O  
ATOM    260  CB  ALA A  20      20.520   9.103   4.337  1.00  1.38           C  
ATOM    261  H   ALA A  20      19.338   9.530   2.125  1.00  1.38           H  
ATOM    262  HA  ALA A  20      21.770  10.462   3.262  1.00  1.38           H  
ATOM    263 1HB  ALA A  20      21.227   8.984   5.155  1.00  1.38           H  
ATOM    264 2HB  ALA A  20      19.791   9.864   4.596  1.00  1.38           H  
ATOM    265 3HB  ALA A  20      20.009   8.162   4.158  1.00  1.38           H  
ATOM    266  N   VAL A  21      21.847   7.409   2.039  1.00  1.50           N  
ATOM    267  CA  VAL A  21      22.712   6.348   1.560  1.00  1.50           C  
ATOM    268  C   VAL A  21      23.637   6.870   0.486  1.00  1.50           C  
ATOM    269  O   VAL A  21      24.840   6.603   0.521  1.00  1.50           O  
ATOM    270  CB  VAL A  21      21.889   5.162   1.043  1.00  1.50           C  
ATOM    271  CG1 VAL A  21      22.786   4.179   0.347  1.00  1.50           C  
ATOM    272  CG2 VAL A  21      21.207   4.471   2.230  1.00  1.50           C  
ATOM    273  H   VAL A  21      20.843   7.326   1.875  1.00  1.50           H  
ATOM    274  HA  VAL A  21      23.316   5.997   2.396  1.00  1.50           H  
ATOM    275  HB  VAL A  21      21.141   5.520   0.334  1.00  1.50           H  
ATOM    276 1HG1 VAL A  21      22.195   3.342  -0.019  1.00  1.50           H  
ATOM    277 2HG1 VAL A  21      23.258   4.681  -0.485  1.00  1.50           H  
ATOM    278 3HG1 VAL A  21      23.545   3.816   1.038  1.00  1.50           H  
ATOM    279 1HG2 VAL A  21      20.616   3.631   1.871  1.00  1.50           H  
ATOM    280 2HG2 VAL A  21      21.967   4.113   2.923  1.00  1.50           H  
ATOM    281 3HG2 VAL A  21      20.564   5.166   2.745  1.00  1.50           H  
ATOM    282  N   PHE A  22      23.098   7.648  -0.454  1.00  1.65           N  
ATOM    283  CA  PHE A  22      23.938   8.198  -1.496  1.00  1.65           C  
ATOM    284  C   PHE A  22      24.999   9.060  -0.864  1.00  1.65           C  
ATOM    285  O   PHE A  22      26.155   8.980  -1.243  1.00  1.65           O  
ATOM    286  CB  PHE A  22      23.135   9.033  -2.483  1.00  1.65           C  
ATOM    287  CG  PHE A  22      22.305   8.226  -3.395  1.00  1.65           C  
ATOM    288  CD1 PHE A  22      22.504   6.859  -3.494  1.00  1.65           C  
ATOM    289  CD2 PHE A  22      21.336   8.823  -4.179  1.00  1.65           C  
ATOM    290  CE1 PHE A  22      21.745   6.101  -4.350  1.00  1.65           C  
ATOM    291  CE2 PHE A  22      20.576   8.069  -5.047  1.00  1.65           C  
ATOM    292  CZ  PHE A  22      20.780   6.703  -5.132  1.00  1.65           C  
ATOM    293  H   PHE A  22      22.098   7.836  -0.453  1.00  1.65           H  
ATOM    294  HA  PHE A  22      24.424   7.383  -2.029  1.00  1.65           H  
ATOM    295 1HB  PHE A  22      22.481   9.704  -1.935  1.00  1.65           H  
ATOM    296 2HB  PHE A  22      23.804   9.641  -3.076  1.00  1.65           H  
ATOM    297  HD1 PHE A  22      23.267   6.385  -2.880  1.00  1.65           H  
ATOM    298  HD2 PHE A  22      21.179   9.899  -4.107  1.00  1.65           H  
ATOM    299  HE1 PHE A  22      21.909   5.027  -4.414  1.00  1.65           H  
ATOM    300  HE2 PHE A  22      19.814   8.545  -5.661  1.00  1.65           H  
ATOM    301  HZ  PHE A  22      20.179   6.104  -5.813  1.00  1.65           H  
ATOM    302  N   GLY A  23      24.640   9.832   0.153  1.00  1.81           N  
ATOM    303  CA  GLY A  23      25.615  10.654   0.835  1.00  1.81           C  
ATOM    304  C   GLY A  23      26.747   9.773   1.359  1.00  1.81           C  
ATOM    305  O   GLY A  23      27.912   9.972   1.017  1.00  1.81           O  
ATOM    306  H   GLY A  23      23.665   9.877   0.439  1.00  1.81           H  
ATOM    307 1HA  GLY A  23      26.008  11.412   0.154  1.00  1.81           H  
ATOM    308 2HA  GLY A  23      25.128  11.168   1.660  1.00  1.81           H  
ATOM    309  N   GLY A  24      26.405   8.759   2.155  1.00  1.99           N  
ATOM    310  CA  GLY A  24      27.423   7.882   2.723  1.00  1.99           C  
ATOM    311  C   GLY A  24      28.306   7.178   1.674  1.00  1.99           C  
ATOM    312  O   GLY A  24      29.506   7.011   1.893  1.00  1.99           O  
ATOM    313  H   GLY A  24      25.419   8.617   2.388  1.00  1.99           H  
ATOM    314 1HA  GLY A  24      28.056   8.466   3.392  1.00  1.99           H  
ATOM    315 2HA  GLY A  24      26.929   7.130   3.336  1.00  1.99           H  
ATOM    316  N   ILE A  25      27.726   6.786   0.533  1.00  2.17           N  
ATOM    317  CA  ILE A  25      28.481   6.122  -0.535  1.00  2.17           C  
ATOM    318  C   ILE A  25      29.345   7.082  -1.326  1.00  2.17           C  
ATOM    319  O   ILE A  25      30.517   6.817  -1.616  1.00  2.17           O  
ATOM    320  CB  ILE A  25      27.553   5.455  -1.563  1.00  2.17           C  
ATOM    321  CG1 ILE A  25      26.778   4.308  -0.939  1.00  2.17           C  
ATOM    322  CG2 ILE A  25      28.373   4.988  -2.775  1.00  2.17           C  
ATOM    323  CD1 ILE A  25      25.671   3.815  -1.833  1.00  2.17           C  
ATOM    324  H   ILE A  25      26.722   6.931   0.419  1.00  2.17           H  
ATOM    325  HA  ILE A  25      29.122   5.368  -0.085  1.00  2.17           H  
ATOM    326  HB  ILE A  25      26.815   6.190  -1.893  1.00  2.17           H  
ATOM    327 1HG1 ILE A  25      27.457   3.484  -0.731  1.00  2.17           H  
ATOM    328 2HG1 ILE A  25      26.342   4.643   0.001  1.00  2.17           H  
ATOM    329 1HG2 ILE A  25      27.707   4.545  -3.511  1.00  2.17           H  
ATOM    330 2HG2 ILE A  25      28.887   5.838  -3.223  1.00  2.17           H  
ATOM    331 3HG2 ILE A  25      29.107   4.249  -2.456  1.00  2.17           H  
ATOM    332 1HD1 ILE A  25      25.142   3.000  -1.342  1.00  2.17           H  
ATOM    333 2HD1 ILE A  25      24.984   4.634  -2.032  1.00  2.17           H  
ATOM    334 3HD1 ILE A  25      26.092   3.460  -2.771  1.00  2.17           H  
ATOM    335  N   LEU A  26      28.747   8.190  -1.710  1.00  2.33           N  
ATOM    336  CA  LEU A  26      29.403   9.150  -2.547  1.00  2.33           C  
ATOM    337  C   LEU A  26      30.561   9.824  -1.845  1.00  2.33           C  
ATOM    338  O   LEU A  26      31.506  10.215  -2.510  1.00  2.33           O  
ATOM    339  CB  LEU A  26      28.389  10.135  -3.087  1.00  2.33           C  
ATOM    340  CG  LEU A  26      27.386   9.512  -4.072  1.00  2.33           C  
ATOM    341  CD1 LEU A  26      26.337  10.551  -4.440  1.00  2.33           C  
ATOM    342  CD2 LEU A  26      28.145   8.994  -5.294  1.00  2.33           C  
ATOM    343  H   LEU A  26      27.793   8.375  -1.424  1.00  2.33           H  
ATOM    344  HA  LEU A  26      29.795   8.613  -3.401  1.00  2.33           H  
ATOM    345 1HB  LEU A  26      27.837  10.569  -2.253  1.00  2.33           H  
ATOM    346 2HB  LEU A  26      28.920  10.925  -3.607  1.00  2.33           H  
ATOM    347  HG  LEU A  26      26.875   8.678  -3.594  1.00  2.33           H  
ATOM    348 1HD1 LEU A  26      25.610  10.119  -5.124  1.00  2.33           H  
ATOM    349 2HD1 LEU A  26      25.834  10.885  -3.530  1.00  2.33           H  
ATOM    350 3HD1 LEU A  26      26.824  11.405  -4.913  1.00  2.33           H  
ATOM    351 1HD2 LEU A  26      27.443   8.542  -5.994  1.00  2.33           H  
ATOM    352 2HD2 LEU A  26      28.660   9.824  -5.778  1.00  2.33           H  
ATOM    353 3HD2 LEU A  26      28.875   8.247  -4.979  1.00  2.33           H  
ATOM    354  N   MET A  27      30.527   9.964  -0.523  1.00  2.47           N  
ATOM    355  CA  MET A  27      31.668  10.545   0.180  1.00  2.47           C  
ATOM    356  C   MET A  27      33.018   9.896  -0.194  1.00  2.47           C  
ATOM    357  O   MET A  27      33.867  10.612  -0.724  1.00  2.47           O  
ATOM    358  CB  MET A  27      31.389  10.624   1.675  1.00  2.47           C  
ATOM    359  CG  MET A  27      30.405  11.694   1.952  1.00  2.47           C  
ATOM    360  SD  MET A  27      29.862  11.823   3.610  1.00  2.47           S  
ATOM    361  CE  MET A  27      28.661  13.042   3.213  1.00  2.47           C  
ATOM    362  H   MET A  27      29.690   9.691   0.002  1.00  2.47           H  
ATOM    363  HA  MET A  27      31.740  11.583  -0.145  1.00  2.47           H  
ATOM    364 1HB  MET A  27      30.935   9.704   2.034  1.00  2.47           H  
ATOM    365 2HB  MET A  27      32.306  10.808   2.234  1.00  2.47           H  
ATOM    366 1HG  MET A  27      30.865  12.647   1.686  1.00  2.47           H  
ATOM    367 2HG  MET A  27      29.555  11.574   1.317  1.00  2.47           H  
ATOM    368 1HE  MET A  27      28.142  13.351   4.097  1.00  2.47           H  
ATOM    369 2HE  MET A  27      29.167  13.896   2.776  1.00  2.47           H  
ATOM    370 3HE  MET A  27      27.954  12.635   2.490  1.00  2.47           H  
ATOM    371  N   PRO A  28      33.290   8.590   0.056  1.00  2.57           N  
ATOM    372  CA  PRO A  28      34.527   7.946  -0.359  1.00  2.57           C  
ATOM    373  C   PRO A  28      34.697   7.953  -1.881  1.00  2.57           C  
ATOM    374  O   PRO A  28      35.825   7.987  -2.373  1.00  2.57           O  
ATOM    375  CB  PRO A  28      34.399   6.533   0.224  1.00  2.57           C  
ATOM    376  CG  PRO A  28      32.921   6.337   0.448  1.00  2.57           C  
ATOM    377  CD  PRO A  28      32.393   7.717   0.810  1.00  2.57           C  
ATOM    378  HA  PRO A  28      35.368   8.478   0.120  1.00  2.57           H  
ATOM    379 1HB  PRO A  28      34.816   5.800  -0.484  1.00  2.57           H  
ATOM    380 2HB  PRO A  28      34.986   6.455   1.150  1.00  2.57           H  
ATOM    381 1HG  PRO A  28      32.462   5.927  -0.457  1.00  2.57           H  
ATOM    382 2HG  PRO A  28      32.746   5.604   1.246  1.00  2.57           H  
ATOM    383 1HD  PRO A  28      31.378   7.796   0.488  1.00  2.57           H  
ATOM    384 2HD  PRO A  28      32.493   7.891   1.886  1.00  2.57           H  
ATOM    385  N   VAL A  29      33.596   8.022  -2.646  1.00  2.61           N  
ATOM    386  CA  VAL A  29      33.767   8.141  -4.094  1.00  2.61           C  
ATOM    387  C   VAL A  29      34.391   9.499  -4.368  1.00  2.61           C  
ATOM    388  O   VAL A  29      35.276   9.632  -5.206  1.00  2.61           O  
ATOM    389  CB  VAL A  29      32.452   8.010  -4.863  1.00  2.61           C  
ATOM    390  CG1 VAL A  29      32.679   8.330  -6.325  1.00  2.61           C  
ATOM    391  CG2 VAL A  29      31.903   6.608  -4.690  1.00  2.61           C  
ATOM    392  H   VAL A  29      32.654   7.952  -2.253  1.00  2.61           H  
ATOM    393  HA  VAL A  29      34.447   7.362  -4.435  1.00  2.61           H  
ATOM    394  HB  VAL A  29      31.753   8.728  -4.488  1.00  2.61           H  
ATOM    395 1HG1 VAL A  29      31.736   8.253  -6.864  1.00  2.61           H  
ATOM    396 2HG1 VAL A  29      33.063   9.344  -6.411  1.00  2.61           H  
ATOM    397 3HG1 VAL A  29      33.399   7.630  -6.746  1.00  2.61           H  
ATOM    398 1HG2 VAL A  29      30.959   6.516  -5.226  1.00  2.61           H  
ATOM    399 2HG2 VAL A  29      32.618   5.888  -5.085  1.00  2.61           H  
ATOM    400 3HG2 VAL A  29      31.742   6.412  -3.641  1.00  2.61           H  
ATOM    401  N   GLY A  30      33.901  10.505  -3.649  1.00  2.58           N  
ATOM    402  CA  GLY A  30      34.362  11.874  -3.707  1.00  2.58           C  
ATOM    403  C   GLY A  30      35.842  11.885  -3.429  1.00  2.58           C  
ATOM    404  O   GLY A  30      36.607  12.433  -4.212  1.00  2.58           O  
ATOM    405  H   GLY A  30      33.159  10.301  -2.998  1.00  2.58           H  
ATOM    406 1HA  GLY A  30      34.152  12.305  -4.681  1.00  2.58           H  
ATOM    407 2HA  GLY A  30      33.836  12.463  -2.957  1.00  2.58           H  
ATOM    408  N   ASP A  31      36.265  11.240  -2.340  1.00  2.49           N  
ATOM    409  CA  ASP A  31      37.691  11.206  -2.025  1.00  2.49           C  
ATOM    410  C   ASP A  31      38.487  10.620  -3.193  1.00  2.49           C  
ATOM    411  O   ASP A  31      39.545  11.145  -3.547  1.00  2.49           O  
ATOM    412  CB  ASP A  31      37.954  10.380  -0.767  1.00  2.49           C  
ATOM    413  CG  ASP A  31      37.503  11.060   0.538  1.00  2.49           C  
ATOM    414  OD1 ASP A  31      37.249  12.245   0.532  1.00  2.49           O  
ATOM    415  OD2 ASP A  31      37.419  10.374   1.531  1.00  2.49           O  
ATOM    416  H   ASP A  31      35.570  10.808  -1.730  1.00  2.49           H  
ATOM    417  HA  ASP A  31      38.036  12.219  -1.848  1.00  2.49           H  
ATOM    418 1HB  ASP A  31      37.442   9.424  -0.858  1.00  2.49           H  
ATOM    419 2HB  ASP A  31      39.019  10.165  -0.697  1.00  2.49           H  
ATOM    420  N   LEU A  32      37.962   9.575  -3.835  1.00  2.36           N  
ATOM    421  CA  LEU A  32      38.653   9.015  -4.989  1.00  2.36           C  
ATOM    422  C   LEU A  32      38.656  10.010  -6.158  1.00  2.36           C  
ATOM    423  O   LEU A  32      39.666  10.160  -6.849  1.00  2.36           O  
ATOM    424  CB  LEU A  32      37.995   7.699  -5.406  1.00  2.36           C  
ATOM    425  CG  LEU A  32      38.161   6.560  -4.407  1.00  2.36           C  
ATOM    426  CD1 LEU A  32      37.306   5.379  -4.843  1.00  2.36           C  
ATOM    427  CD2 LEU A  32      39.629   6.189  -4.320  1.00  2.36           C  
ATOM    428  H   LEU A  32      37.093   9.153  -3.500  1.00  2.36           H  
ATOM    429  HA  LEU A  32      39.685   8.812  -4.707  1.00  2.36           H  
ATOM    430 1HB  LEU A  32      36.936   7.863  -5.548  1.00  2.36           H  
ATOM    431 2HB  LEU A  32      38.425   7.381  -6.351  1.00  2.36           H  
ATOM    432  HG  LEU A  32      37.816   6.883  -3.427  1.00  2.36           H  
ATOM    433 1HD1 LEU A  32      37.415   4.568  -4.124  1.00  2.36           H  
ATOM    434 2HD1 LEU A  32      36.262   5.688  -4.886  1.00  2.36           H  
ATOM    435 3HD1 LEU A  32      37.627   5.041  -5.824  1.00  2.36           H  
ATOM    436 1HD2 LEU A  32      39.758   5.382  -3.600  1.00  2.36           H  
ATOM    437 2HD2 LEU A  32      39.985   5.865  -5.297  1.00  2.36           H  
ATOM    438 3HD2 LEU A  32      40.201   7.059  -3.996  1.00  2.36           H  
ATOM    439  N   LEU A  33      37.548  10.741  -6.358  1.00  2.22           N  
ATOM    440  CA  LEU A  33      37.476  11.720  -7.444  1.00  2.22           C  
ATOM    441  C   LEU A  33      38.499  12.815  -7.201  1.00  2.22           C  
ATOM    442  O   LEU A  33      39.138  13.303  -8.134  1.00  2.22           O  
ATOM    443  CB  LEU A  33      36.077  12.344  -7.546  1.00  2.22           C  
ATOM    444  CG  LEU A  33      34.963  11.418  -8.009  1.00  2.22           C  
ATOM    445  CD1 LEU A  33      33.628  12.145  -7.888  1.00  2.22           C  
ATOM    446  CD2 LEU A  33      35.233  10.977  -9.426  1.00  2.22           C  
ATOM    447  H   LEU A  33      36.735  10.584  -5.765  1.00  2.22           H  
ATOM    448  HA  LEU A  33      37.712  11.222  -8.381  1.00  2.22           H  
ATOM    449 1HB  LEU A  33      35.801  12.723  -6.571  1.00  2.22           H  
ATOM    450 2HB  LEU A  33      36.121  13.185  -8.233  1.00  2.22           H  
ATOM    451  HG  LEU A  33      34.931  10.550  -7.380  1.00  2.22           H  
ATOM    452 1HD1 LEU A  33      32.825  11.481  -8.207  1.00  2.22           H  
ATOM    453 2HD1 LEU A  33      33.463  12.438  -6.859  1.00  2.22           H  
ATOM    454 3HD1 LEU A  33      33.640  13.031  -8.518  1.00  2.22           H  
ATOM    455 1HD2 LEU A  33      34.438  10.307  -9.753  1.00  2.22           H  
ATOM    456 2HD2 LEU A  33      35.266  11.849 -10.079  1.00  2.22           H  
ATOM    457 3HD2 LEU A  33      36.189  10.455  -9.466  1.00  2.22           H  
ATOM    458  N   ILE A  34      38.670  13.180  -5.939  1.00  2.06           N  
ATOM    459  CA  ILE A  34      39.629  14.183  -5.523  1.00  2.06           C  
ATOM    460  C   ILE A  34      41.044  13.734  -5.799  1.00  2.06           C  
ATOM    461  O   ILE A  34      41.835  14.468  -6.397  1.00  2.06           O  
ATOM    462  CB  ILE A  34      39.423  14.496  -4.040  1.00  2.06           C  
ATOM    463  CG1 ILE A  34      38.082  15.224  -3.907  1.00  2.06           C  
ATOM    464  CG2 ILE A  34      40.614  15.211  -3.430  1.00  2.06           C  
ATOM    465  CD1 ILE A  34      37.571  15.388  -2.505  1.00  2.06           C  
ATOM    466  H   ILE A  34      38.085  12.743  -5.231  1.00  2.06           H  
ATOM    467  HA  ILE A  34      39.441  15.093  -6.090  1.00  2.06           H  
ATOM    468  HB  ILE A  34      39.297  13.570  -3.510  1.00  2.06           H  
ATOM    469 1HG1 ILE A  34      38.174  16.171  -4.360  1.00  2.06           H  
ATOM    470 2HG1 ILE A  34      37.346  14.675  -4.465  1.00  2.06           H  
ATOM    471 1HG2 ILE A  34      40.425  15.391  -2.373  1.00  2.06           H  
ATOM    472 2HG2 ILE A  34      41.502  14.593  -3.537  1.00  2.06           H  
ATOM    473 3HG2 ILE A  34      40.781  16.127  -3.919  1.00  2.06           H  
ATOM    474 1HD1 ILE A  34      36.616  15.912  -2.528  1.00  2.06           H  
ATOM    475 2HD1 ILE A  34      37.433  14.414  -2.047  1.00  2.06           H  
ATOM    476 3HD1 ILE A  34      38.280  15.962  -1.916  1.00  2.06           H  
ATOM    477  N   GLN A  35      41.357  12.495  -5.437  1.00  1.90           N  
ATOM    478  CA  GLN A  35      42.691  11.986  -5.688  1.00  1.90           C  
ATOM    479  C   GLN A  35      42.966  11.944  -7.186  1.00  1.90           C  
ATOM    480  O   GLN A  35      44.051  12.326  -7.629  1.00  1.90           O  
ATOM    481  CB  GLN A  35      42.827  10.585  -5.090  1.00  1.90           C  
ATOM    482  CG  GLN A  35      42.828  10.560  -3.573  1.00  1.90           C  
ATOM    483  CD  GLN A  35      42.816   9.152  -3.009  1.00  1.90           C  
ATOM    484  OE1 GLN A  35      42.562   8.173  -3.720  1.00  1.90           O  
ATOM    485  NE2 GLN A  35      43.085   9.039  -1.714  1.00  1.90           N  
ATOM    486  H   GLN A  35      40.672  11.920  -4.944  1.00  1.90           H  
ATOM    487  HA  GLN A  35      43.415  12.653  -5.222  1.00  1.90           H  
ATOM    488 1HB  GLN A  35      41.994   9.968  -5.434  1.00  1.90           H  
ATOM    489 2HB  GLN A  35      43.745  10.126  -5.444  1.00  1.90           H  
ATOM    490 1HG  GLN A  35      43.728  11.059  -3.220  1.00  1.90           H  
ATOM    491 2HG  GLN A  35      41.954  11.086  -3.210  1.00  1.90           H  
ATOM    492 1HE2 GLN A  35      43.088   8.138  -1.279  1.00  1.90           H  
ATOM    493 2HE2 GLN A  35      43.281   9.857  -1.172  1.00  1.90           H  
ATOM    494  N   LYS A  36      41.966  11.533  -7.977  1.00  1.75           N  
ATOM    495  CA  LYS A  36      42.121  11.463  -9.424  1.00  1.75           C  
ATOM    496  C   LYS A  36      42.234  12.848 -10.050  1.00  1.75           C  
ATOM    497  O   LYS A  36      43.057  13.059 -10.940  1.00  1.75           O  
ATOM    498  CB  LYS A  36      40.956  10.697 -10.046  1.00  1.75           C  
ATOM    499  CG  LYS A  36      40.957   9.194  -9.755  1.00  1.75           C  
ATOM    500  CD  LYS A  36      39.739   8.517 -10.364  1.00  1.75           C  
ATOM    501  CE  LYS A  36      39.721   7.026 -10.061  1.00  1.75           C  
ATOM    502  NZ  LYS A  36      38.523   6.358 -10.647  1.00  1.75           N  
ATOM    503  H   LYS A  36      41.088  11.223  -7.557  1.00  1.75           H  
ATOM    504  HA  LYS A  36      43.040  10.923  -9.642  1.00  1.75           H  
ATOM    505 1HB  LYS A  36      40.017  11.106  -9.667  1.00  1.75           H  
ATOM    506 2HB  LYS A  36      40.963  10.836 -11.125  1.00  1.75           H  
ATOM    507 1HG  LYS A  36      41.859   8.747 -10.172  1.00  1.75           H  
ATOM    508 2HG  LYS A  36      40.960   9.032  -8.679  1.00  1.75           H  
ATOM    509 1HD  LYS A  36      38.837   8.974  -9.949  1.00  1.75           H  
ATOM    510 2HD  LYS A  36      39.739   8.664 -11.442  1.00  1.75           H  
ATOM    511 1HE  LYS A  36      40.619   6.567 -10.470  1.00  1.75           H  
ATOM    512 2HE  LYS A  36      39.711   6.884  -8.978  1.00  1.75           H  
ATOM    513 1HZ  LYS A  36      38.543   5.372 -10.425  1.00  1.75           H  
ATOM    514 2HZ  LYS A  36      37.685   6.772 -10.264  1.00  1.75           H  
ATOM    515 3HZ  LYS A  36      38.528   6.476 -11.650  1.00  1.75           H  
ATOM    516  N   THR A  37      41.455  13.809  -9.549  1.00  1.61           N  
ATOM    517  CA  THR A  37      41.482  15.168 -10.067  1.00  1.61           C  
ATOM    518  C   THR A  37      42.864  15.752  -9.900  1.00  1.61           C  
ATOM    519  O   THR A  37      43.426  16.329 -10.839  1.00  1.61           O  
ATOM    520  CB  THR A  37      40.465  16.063  -9.324  1.00  1.61           C  
ATOM    521  OG1 THR A  37      39.138  15.566  -9.547  1.00  1.61           O  
ATOM    522  CG2 THR A  37      40.568  17.511  -9.785  1.00  1.61           C  
ATOM    523  H   THR A  37      40.789  13.588  -8.815  1.00  1.61           H  
ATOM    524  HA  THR A  37      41.238  15.147 -11.128  1.00  1.61           H  
ATOM    525  HB  THR A  37      40.676  16.019  -8.254  1.00  1.61           H  
ATOM    526  HG1 THR A  37      39.078  14.658  -9.176  1.00  1.61           H  
ATOM    527 1HG2 THR A  37      39.849  18.118  -9.234  1.00  1.61           H  
ATOM    528 2HG2 THR A  37      41.578  17.880  -9.594  1.00  1.61           H  
ATOM    529 3HG2 THR A  37      40.355  17.570 -10.850  1.00  1.61           H  
ATOM    530  N   ILE A  38      43.424  15.582  -8.710  1.00  1.48           N  
ATOM    531  CA  ILE A  38      44.736  16.106  -8.421  1.00  1.48           C  
ATOM    532  C   ILE A  38      45.786  15.396  -9.267  1.00  1.48           C  
ATOM    533  O   ILE A  38      46.592  16.048  -9.925  1.00  1.48           O  
ATOM    534  CB  ILE A  38      45.058  15.945  -6.938  1.00  1.48           C  
ATOM    535  CG1 ILE A  38      44.115  16.819  -6.087  1.00  1.48           C  
ATOM    536  CG2 ILE A  38      46.498  16.369  -6.716  1.00  1.48           C  
ATOM    537  CD1 ILE A  38      44.141  16.471  -4.620  1.00  1.48           C  
ATOM    538  H   ILE A  38      42.906  15.090  -7.977  1.00  1.48           H  
ATOM    539  HA  ILE A  38      44.750  17.168  -8.669  1.00  1.48           H  
ATOM    540  HB  ILE A  38      44.916  14.902  -6.640  1.00  1.48           H  
ATOM    541 1HG1 ILE A  38      44.412  17.858  -6.197  1.00  1.48           H  
ATOM    542 2HG1 ILE A  38      43.092  16.709  -6.453  1.00  1.48           H  
ATOM    543 1HG2 ILE A  38      46.762  16.267  -5.664  1.00  1.48           H  
ATOM    544 2HG2 ILE A  38      47.166  15.752  -7.316  1.00  1.48           H  
ATOM    545 3HG2 ILE A  38      46.615  17.412  -7.014  1.00  1.48           H  
ATOM    546 1HD1 ILE A  38      43.466  17.120  -4.080  1.00  1.48           H  
ATOM    547 2HD1 ILE A  38      43.822  15.434  -4.500  1.00  1.48           H  
ATOM    548 3HD1 ILE A  38      45.141  16.583  -4.229  1.00  1.48           H  
ATOM    549  N   LYS A  39      45.745  14.058  -9.309  1.00  1.36           N  
ATOM    550  CA  LYS A  39      46.729  13.318 -10.087  1.00  1.36           C  
ATOM    551  C   LYS A  39      46.683  13.673 -11.573  1.00  1.36           C  
ATOM    552  O   LYS A  39      47.715  13.741 -12.229  1.00  1.36           O  
ATOM    553  CB  LYS A  39      46.567  11.821  -9.866  1.00  1.36           C  
ATOM    554  CG  LYS A  39      47.028  11.381  -8.479  1.00  1.36           C  
ATOM    555  CD  LYS A  39      46.849   9.908  -8.242  1.00  1.36           C  
ATOM    556  CE  LYS A  39      47.324   9.530  -6.841  1.00  1.36           C  
ATOM    557  NZ  LYS A  39      47.140   8.072  -6.562  1.00  1.36           N  
ATOM    558  H   LYS A  39      45.048  13.540  -8.773  1.00  1.36           H  
ATOM    559  HA  LYS A  39      47.713  13.583  -9.712  1.00  1.36           H  
ATOM    560 1HB  LYS A  39      45.515  11.553  -9.977  1.00  1.36           H  
ATOM    561 2HB  LYS A  39      47.133  11.273 -10.615  1.00  1.36           H  
ATOM    562 1HG  LYS A  39      48.073  11.610  -8.376  1.00  1.36           H  
ATOM    563 2HG  LYS A  39      46.484  11.933  -7.720  1.00  1.36           H  
ATOM    564 1HD  LYS A  39      45.792   9.654  -8.346  1.00  1.36           H  
ATOM    565 2HD  LYS A  39      47.420   9.347  -8.980  1.00  1.36           H  
ATOM    566 1HE  LYS A  39      48.380   9.782  -6.742  1.00  1.36           H  
ATOM    567 2HE  LYS A  39      46.755  10.107  -6.108  1.00  1.36           H  
ATOM    568 1HZ  LYS A  39      47.461   7.863  -5.627  1.00  1.36           H  
ATOM    569 2HZ  LYS A  39      46.159   7.837  -6.641  1.00  1.36           H  
ATOM    570 3HZ  LYS A  39      47.671   7.531  -7.230  1.00  1.36           H  
ATOM    571  N   LYS A  40      45.512  13.936 -12.124  1.00  1.25           N  
ATOM    572  CA  LYS A  40      45.493  14.342 -13.516  1.00  1.25           C  
ATOM    573  C   LYS A  40      46.065  15.755 -13.681  1.00  1.25           C  
ATOM    574  O   LYS A  40      46.845  16.015 -14.600  1.00  1.25           O  
ATOM    575  CB  LYS A  40      44.070  14.289 -14.068  1.00  1.25           C  
ATOM    576  CG  LYS A  40      43.514  12.881 -14.251  1.00  1.25           C  
ATOM    577  CD  LYS A  40      42.085  12.914 -14.760  1.00  1.25           C  
ATOM    578  CE  LYS A  40      41.519  11.512 -14.923  1.00  1.25           C  
ATOM    579  NZ  LYS A  40      40.108  11.539 -15.401  1.00  1.25           N  
ATOM    580  H   LYS A  40      44.645  13.842 -11.597  1.00  1.25           H  
ATOM    581  HA  LYS A  40      46.118  13.656 -14.086  1.00  1.25           H  
ATOM    582 1HB  LYS A  40      43.403  14.814 -13.376  1.00  1.25           H  
ATOM    583 2HB  LYS A  40      44.026  14.805 -15.023  1.00  1.25           H  
ATOM    584 1HG  LYS A  40      44.133  12.340 -14.966  1.00  1.25           H  
ATOM    585 2HG  LYS A  40      43.545  12.350 -13.302  1.00  1.25           H  
ATOM    586 1HD  LYS A  40      41.467  13.464 -14.047  1.00  1.25           H  
ATOM    587 2HD  LYS A  40      42.050  13.428 -15.719  1.00  1.25           H  
ATOM    588 1HE  LYS A  40      42.126  10.962 -15.641  1.00  1.25           H  
ATOM    589 2HE  LYS A  40      41.557  10.998 -13.961  1.00  1.25           H  
ATOM    590 1HZ  LYS A  40      39.764  10.594 -15.498  1.00  1.25           H  
ATOM    591 2HZ  LYS A  40      39.537  12.038 -14.733  1.00  1.25           H  
ATOM    592 3HZ  LYS A  40      40.064  12.004 -16.296  1.00  1.25           H  
ATOM    593  N   GLN A  41      45.720  16.661 -12.762  1.00  1.15           N  
ATOM    594  CA  GLN A  41      46.132  18.060 -12.855  1.00  1.15           C  
ATOM    595  C   GLN A  41      47.650  18.253 -12.771  1.00  1.15           C  
ATOM    596  O   GLN A  41      48.199  19.171 -13.384  1.00  1.15           O  
ATOM    597  CB  GLN A  41      45.453  18.886 -11.764  1.00  1.15           C  
ATOM    598  CG  GLN A  41      45.597  20.362 -11.962  1.00  1.15           C  
ATOM    599  CD  GLN A  41      44.833  20.833 -13.228  1.00  1.15           C  
ATOM    600  OE1 GLN A  41      45.339  21.535 -14.118  1.00  1.15           O  
ATOM    601  NE2 GLN A  41      43.572  20.437 -13.311  1.00  1.15           N  
ATOM    602  H   GLN A  41      45.097  16.397 -11.995  1.00  1.15           H  
ATOM    603  HA  GLN A  41      45.805  18.438 -13.824  1.00  1.15           H  
ATOM    604 1HB  GLN A  41      44.391  18.640 -11.727  1.00  1.15           H  
ATOM    605 2HB  GLN A  41      45.881  18.620 -10.794  1.00  1.15           H  
ATOM    606 1HG  GLN A  41      45.200  20.887 -11.096  1.00  1.15           H  
ATOM    607 2HG  GLN A  41      46.657  20.574 -12.084  1.00  1.15           H  
ATOM    608 1HE2 GLN A  41      43.018  20.700 -14.104  1.00  1.15           H  
ATOM    609 2HE2 GLN A  41      43.171  19.876 -12.583  1.00  1.15           H  
ATOM    610  N   VAL A  42      48.326  17.395 -12.004  1.00  1.08           N  
ATOM    611  CA  VAL A  42      49.782  17.472 -11.841  1.00  1.08           C  
ATOM    612  C   VAL A  42      50.585  17.016 -13.077  1.00  1.08           C  
ATOM    613  O   VAL A  42      51.790  17.256 -13.148  1.00  1.08           O  
ATOM    614  CB  VAL A  42      50.239  16.691 -10.599  1.00  1.08           C  
ATOM    615  CG1 VAL A  42      49.607  17.287  -9.348  1.00  1.08           C  
ATOM    616  CG2 VAL A  42      49.825  15.287 -10.741  1.00  1.08           C  
ATOM    617  H   VAL A  42      47.798  16.685 -11.490  1.00  1.08           H  
ATOM    618  HA  VAL A  42      50.025  18.505 -11.633  1.00  1.08           H  
ATOM    619  HB  VAL A  42      51.318  16.764 -10.500  1.00  1.08           H  
ATOM    620 1HG1 VAL A  42      49.921  16.740  -8.465  1.00  1.08           H  
ATOM    621 2HG1 VAL A  42      49.916  18.319  -9.263  1.00  1.08           H  
ATOM    622 3HG1 VAL A  42      48.542  17.249  -9.418  1.00  1.08           H  
ATOM    623 1HG2 VAL A  42      50.102  14.704  -9.876  1.00  1.08           H  
ATOM    624 2HG2 VAL A  42      48.774  15.309 -10.828  1.00  1.08           H  
ATOM    625 3HG2 VAL A  42      50.266  14.845 -11.635  1.00  1.08           H  
ATOM    626  N   VAL A  43      49.942  16.359 -14.043  1.00  1.04           N  
ATOM    627  CA  VAL A  43      50.639  15.876 -15.240  1.00  1.04           C  
ATOM    628  C   VAL A  43      51.034  17.029 -16.171  1.00  1.04           C  
ATOM    629  O   VAL A  43      50.232  17.923 -16.451  1.00  1.04           O  
ATOM    630  CB  VAL A  43      49.774  14.857 -15.993  1.00  1.04           C  
ATOM    631  CG1 VAL A  43      50.426  14.470 -17.269  1.00  1.04           C  
ATOM    632  CG2 VAL A  43      49.599  13.639 -15.146  1.00  1.04           C  
ATOM    633  H   VAL A  43      48.933  16.205 -13.975  1.00  1.04           H  
ATOM    634  HA  VAL A  43      51.548  15.365 -14.917  1.00  1.04           H  
ATOM    635  HB  VAL A  43      48.806  15.309 -16.222  1.00  1.04           H  
ATOM    636 1HG1 VAL A  43      49.787  13.764 -17.785  1.00  1.04           H  
ATOM    637 2HG1 VAL A  43      50.561  15.340 -17.864  1.00  1.04           H  
ATOM    638 3HG1 VAL A  43      51.385  14.018 -17.068  1.00  1.04           H  
ATOM    639 1HG2 VAL A  43      48.985  12.910 -15.667  1.00  1.04           H  
ATOM    640 2HG2 VAL A  43      50.577  13.211 -14.944  1.00  1.04           H  
ATOM    641 3HG2 VAL A  43      49.121  13.920 -14.217  1.00  1.04           H  
ATOM    642  N   LEU A  44      52.266  17.019 -16.688  1.00  1.02           N  
ATOM    643  CA  LEU A  44      52.731  18.152 -17.506  1.00  1.02           C  
ATOM    644  C   LEU A  44      52.239  18.173 -18.963  1.00  1.02           C  
ATOM    645  O   LEU A  44      53.033  18.147 -19.902  1.00  1.02           O  
ATOM    646  CB  LEU A  44      54.258  18.177 -17.538  1.00  1.02           C  
ATOM    647  CG  LEU A  44      54.928  18.261 -16.206  1.00  1.02           C  
ATOM    648  CD1 LEU A  44      56.456  18.209 -16.387  1.00  1.02           C  
ATOM    649  CD2 LEU A  44      54.490  19.527 -15.523  1.00  1.02           C  
ATOM    650  H   LEU A  44      52.884  16.232 -16.480  1.00  1.02           H  
ATOM    651  HA  LEU A  44      52.382  19.065 -17.025  1.00  1.02           H  
ATOM    652 1HB  LEU A  44      54.594  17.300 -18.032  1.00  1.02           H  
ATOM    653 2HB  LEU A  44      54.582  19.036 -18.118  1.00  1.02           H  
ATOM    654  HG  LEU A  44      54.631  17.413 -15.616  1.00  1.02           H  
ATOM    655 1HD1 LEU A  44      56.940  18.260 -15.415  1.00  1.02           H  
ATOM    656 2HD1 LEU A  44      56.742  17.283 -16.883  1.00  1.02           H  
ATOM    657 3HD1 LEU A  44      56.773  19.046 -16.993  1.00  1.02           H  
ATOM    658 1HD2 LEU A  44      54.959  19.600 -14.542  1.00  1.02           H  
ATOM    659 2HD2 LEU A  44      54.781  20.370 -16.128  1.00  1.02           H  
ATOM    660 3HD2 LEU A  44      53.406  19.519 -15.408  1.00  1.02           H  
ATOM    661  N   GLU A  45      50.927  18.283 -19.125  1.00  1.02           N  
ATOM    662  CA  GLU A  45      50.264  18.423 -20.424  1.00  1.02           C  
ATOM    663  C   GLU A  45      49.864  19.873 -20.624  1.00  1.02           C  
ATOM    664  O   GLU A  45      49.546  20.569 -19.669  1.00  1.02           O  
ATOM    665  CB  GLU A  45      49.043  17.506 -20.561  1.00  1.02           C  
ATOM    666  CG  GLU A  45      49.375  16.030 -20.664  1.00  1.02           C  
ATOM    667  CD  GLU A  45      48.159  15.127 -20.741  1.00  1.02           C  
ATOM    668  OE1 GLU A  45      47.064  15.612 -20.640  1.00  1.02           O  
ATOM    669  OE2 GLU A  45      48.344  13.936 -20.931  1.00  1.02           O  
ATOM    670  H   GLU A  45      50.376  18.289 -18.271  1.00  1.02           H  
ATOM    671  HA  GLU A  45      50.973  18.160 -21.210  1.00  1.02           H  
ATOM    672 1HB  GLU A  45      48.397  17.639 -19.693  1.00  1.02           H  
ATOM    673 2HB  GLU A  45      48.470  17.792 -21.443  1.00  1.02           H  
ATOM    674 1HG  GLU A  45      49.965  15.884 -21.571  1.00  1.02           H  
ATOM    675 2HG  GLU A  45      49.987  15.750 -19.852  1.00  1.02           H  
ATOM    676  N   GLU A  46      49.754  20.310 -21.868  1.00  1.03           N  
ATOM    677  CA  GLU A  46      49.417  21.708 -22.146  1.00  1.03           C  
ATOM    678  C   GLU A  46      48.070  22.145 -21.557  1.00  1.03           C  
ATOM    679  O   GLU A  46      47.838  23.333 -21.333  1.00  1.03           O  
ATOM    680  CB  GLU A  46      49.445  21.960 -23.653  1.00  1.03           C  
ATOM    681  CG  GLU A  46      50.845  21.911 -24.274  1.00  1.03           C  
ATOM    682  CD  GLU A  46      50.845  22.134 -25.775  1.00  1.03           C  
ATOM    683  OE1 GLU A  46      49.783  22.211 -26.345  1.00  1.03           O  
ATOM    684  OE2 GLU A  46      51.909  22.227 -26.346  1.00  1.03           O  
ATOM    685  H   GLU A  46      49.980  19.690 -22.635  1.00  1.03           H  
ATOM    686  HA  GLU A  46      50.184  22.328 -21.693  1.00  1.03           H  
ATOM    687 1HB  GLU A  46      48.826  21.218 -24.157  1.00  1.03           H  
ATOM    688 2HB  GLU A  46      49.018  22.939 -23.863  1.00  1.03           H  
ATOM    689 1HG  GLU A  46      51.457  22.681 -23.810  1.00  1.03           H  
ATOM    690 2HG  GLU A  46      51.299  20.946 -24.049  1.00  1.03           H  
ATOM    691  N   GLY A  47      47.175  21.190 -21.320  1.00  1.04           N  
ATOM    692  CA  GLY A  47      45.866  21.487 -20.763  1.00  1.04           C  
ATOM    693  C   GLY A  47      45.836  21.622 -19.224  1.00  1.04           C  
ATOM    694  O   GLY A  47      44.759  21.857 -18.668  1.00  1.04           O  
ATOM    695  H   GLY A  47      47.424  20.231 -21.517  1.00  1.04           H  
ATOM    696 1HA  GLY A  47      45.496  22.410 -21.210  1.00  1.04           H  
ATOM    697 2HA  GLY A  47      45.174  20.702 -21.063  1.00  1.04           H  
ATOM    698  N   THR A  48      46.984  21.477 -18.533  1.00  1.05           N  
ATOM    699  CA  THR A  48      46.970  21.564 -17.063  1.00  1.05           C  
ATOM    700  C   THR A  48      47.733  22.759 -16.506  1.00  1.05           C  
ATOM    701  O   THR A  48      48.652  23.299 -17.140  1.00  1.05           O  
ATOM    702  CB  THR A  48      47.607  20.327 -16.401  1.00  1.05           C  
ATOM    703  OG1 THR A  48      49.031  20.273 -16.692  1.00  1.05           O  
ATOM    704  CG2 THR A  48      46.963  19.057 -16.897  1.00  1.05           C  
ATOM    705  H   THR A  48      47.858  21.281 -19.020  1.00  1.05           H  
ATOM    706  HA  THR A  48      45.937  21.644 -16.727  1.00  1.05           H  
ATOM    707  HB  THR A  48      47.467  20.394 -15.334  1.00  1.05           H  
ATOM    708  HG1 THR A  48      49.349  19.361 -16.493  1.00  1.05           H  
ATOM    709 1HG2 THR A  48      47.430  18.200 -16.398  1.00  1.05           H  
ATOM    710 2HG2 THR A  48      45.899  19.078 -16.667  1.00  1.05           H  
ATOM    711 3HG2 THR A  48      47.104  18.973 -17.972  1.00  1.05           H  
ATOM    712  N   ILE A  49      47.417  23.103 -15.250  1.00  1.04           N  
ATOM    713  CA  ILE A  49      48.115  24.185 -14.573  1.00  1.04           C  
ATOM    714  C   ILE A  49      49.526  23.738 -14.227  1.00  1.04           C  
ATOM    715  O   ILE A  49      50.424  24.561 -14.067  1.00  1.04           O  
ATOM    716  CB  ILE A  49      47.358  24.662 -13.306  1.00  1.04           C  
ATOM    717  CG1 ILE A  49      47.341  23.591 -12.247  1.00  1.04           C  
ATOM    718  CG2 ILE A  49      45.933  25.017 -13.688  1.00  1.04           C  
ATOM    719  CD1 ILE A  49      46.794  24.029 -10.926  1.00  1.04           C  
ATOM    720  H   ILE A  49      46.666  22.603 -14.773  1.00  1.04           H  
ATOM    721  HA  ILE A  49      48.181  25.030 -15.255  1.00  1.04           H  
ATOM    722  HB  ILE A  49      47.852  25.537 -12.884  1.00  1.04           H  
ATOM    723 1HG1 ILE A  49      46.769  22.796 -12.602  1.00  1.04           H  
ATOM    724 2HG1 ILE A  49      48.324  23.249 -12.081  1.00  1.04           H  
ATOM    725 1HG2 ILE A  49      45.400  25.344 -12.812  1.00  1.04           H  
ATOM    726 2HG2 ILE A  49      45.940  25.810 -14.432  1.00  1.04           H  
ATOM    727 3HG2 ILE A  49      45.438  24.139 -14.099  1.00  1.04           H  
ATOM    728 1HD1 ILE A  49      46.826  23.192 -10.235  1.00  1.04           H  
ATOM    729 2HD1 ILE A  49      47.390  24.841 -10.540  1.00  1.04           H  
ATOM    730 3HD1 ILE A  49      45.767  24.363 -11.047  1.00  1.04           H  
ATOM    731  N   ALA A  50      49.737  22.422 -14.108  1.00  1.02           N  
ATOM    732  CA  ALA A  50      51.068  21.924 -13.829  1.00  1.02           C  
ATOM    733  C   ALA A  50      51.999  22.244 -14.959  1.00  1.02           C  
ATOM    734  O   ALA A  50      53.118  22.693 -14.732  1.00  1.02           O  
ATOM    735  CB  ALA A  50      51.031  20.448 -13.581  1.00  1.02           C  
ATOM    736  H   ALA A  50      48.972  21.771 -14.233  1.00  1.02           H  
ATOM    737  HA  ALA A  50      51.442  22.427 -12.958  1.00  1.02           H  
ATOM    738 1HB  ALA A  50      52.027  20.078 -13.343  1.00  1.02           H  
ATOM    739 2HB  ALA A  50      50.376  20.292 -12.751  1.00  1.02           H  
ATOM    740 3HB  ALA A  50      50.651  19.925 -14.461  1.00  1.02           H  
ATOM    741  N   PHE A  51      51.541  22.069 -16.191  1.00  1.00           N  
ATOM    742  CA  PHE A  51      52.400  22.415 -17.313  1.00  1.00           C  
ATOM    743  C   PHE A  51      52.693  23.892 -17.305  1.00  1.00           C  
ATOM    744  O   PHE A  51      53.841  24.313 -17.446  1.00  1.00           O  
ATOM    745  CB  PHE A  51      51.788  22.058 -18.628  1.00  1.00           C  
ATOM    746  CG  PHE A  51      52.617  22.389 -19.805  1.00  1.00           C  
ATOM    747  CD1 PHE A  51      53.648  21.552 -20.199  1.00  1.00           C  
ATOM    748  CD2 PHE A  51      52.371  23.534 -20.532  1.00  1.00           C  
ATOM    749  CE1 PHE A  51      54.403  21.852 -21.300  1.00  1.00           C  
ATOM    750  CE2 PHE A  51      53.126  23.840 -21.634  1.00  1.00           C  
ATOM    751  CZ  PHE A  51      54.142  22.999 -22.022  1.00  1.00           C  
ATOM    752  H   PHE A  51      50.604  21.676 -16.350  1.00  1.00           H  
ATOM    753  HA  PHE A  51      53.337  21.871 -17.216  1.00  1.00           H  
ATOM    754 1HB  PHE A  51      51.628  21.004 -18.625  1.00  1.00           H  
ATOM    755 2HB  PHE A  51      50.815  22.546 -18.733  1.00  1.00           H  
ATOM    756  HD1 PHE A  51      53.849  20.646 -19.633  1.00  1.00           H  
ATOM    757  HD2 PHE A  51      51.557  24.194 -20.222  1.00  1.00           H  
ATOM    758  HE1 PHE A  51      55.202  21.184 -21.602  1.00  1.00           H  
ATOM    759  HE2 PHE A  51      52.918  24.745 -22.203  1.00  1.00           H  
ATOM    760  HZ  PHE A  51      54.733  23.244 -22.902  1.00  1.00           H  
ATOM    761  N   LYS A  52      51.639  24.693 -17.165  1.00  0.99           N  
ATOM    762  CA  LYS A  52      51.799  26.132 -17.228  1.00  0.99           C  
ATOM    763  C   LYS A  52      52.712  26.669 -16.123  1.00  0.99           C  
ATOM    764  O   LYS A  52      53.531  27.548 -16.390  1.00  0.99           O  
ATOM    765  CB  LYS A  52      50.424  26.781 -17.176  1.00  0.99           C  
ATOM    766  CG  LYS A  52      49.620  26.523 -18.447  1.00  0.99           C  
ATOM    767  CD  LYS A  52      48.229  27.117 -18.396  1.00  0.99           C  
ATOM    768  CE  LYS A  52      47.473  26.799 -19.684  1.00  0.99           C  
ATOM    769  NZ  LYS A  52      46.082  27.320 -19.664  1.00  0.99           N  
ATOM    770  H   LYS A  52      50.707  24.283 -17.045  1.00  0.99           H  
ATOM    771  HA  LYS A  52      52.259  26.378 -18.185  1.00  0.99           H  
ATOM    772 1HB  LYS A  52      49.868  26.389 -16.327  1.00  0.99           H  
ATOM    773 2HB  LYS A  52      50.527  27.857 -17.039  1.00  0.99           H  
ATOM    774 1HG  LYS A  52      50.151  26.931 -19.305  1.00  0.99           H  
ATOM    775 2HG  LYS A  52      49.525  25.440 -18.585  1.00  0.99           H  
ATOM    776 1HD  LYS A  52      47.685  26.690 -17.551  1.00  0.99           H  
ATOM    777 2HD  LYS A  52      48.289  28.197 -18.267  1.00  0.99           H  
ATOM    778 1HE  LYS A  52      48.004  27.243 -20.524  1.00  0.99           H  
ATOM    779 2HE  LYS A  52      47.443  25.713 -19.819  1.00  0.99           H  
ATOM    780 1HZ  LYS A  52      45.628  27.081 -20.535  1.00  0.99           H  
ATOM    781 2HZ  LYS A  52      45.581  26.898 -18.896  1.00  0.99           H  
ATOM    782 3HZ  LYS A  52      46.094  28.323 -19.552  1.00  0.99           H  
ATOM    783  N   ASN A  53      52.626  26.102 -14.909  1.00  0.99           N  
ATOM    784  CA  ASN A  53      53.467  26.525 -13.786  1.00  0.99           C  
ATOM    785  C   ASN A  53      54.885  25.988 -13.981  1.00  0.99           C  
ATOM    786  O   ASN A  53      55.871  26.614 -13.585  1.00  0.99           O  
ATOM    787  CB  ASN A  53      52.890  26.051 -12.466  1.00  0.99           C  
ATOM    788  CG  ASN A  53      53.539  26.686 -11.259  1.00  0.99           C  
ATOM    789  OD1 ASN A  53      53.473  27.912 -11.050  1.00  0.99           O  
ATOM    790  ND2 ASN A  53      54.178  25.878 -10.471  1.00  0.99           N  
ATOM    791  H   ASN A  53      51.925  25.384 -14.740  1.00  0.99           H  
ATOM    792  HA  ASN A  53      53.522  27.615 -13.781  1.00  0.99           H  
ATOM    793 1HB  ASN A  53      51.821  26.264 -12.441  1.00  0.99           H  
ATOM    794 2HB  ASN A  53      53.001  24.965 -12.401  1.00  0.99           H  
ATOM    795 1HD2 ASN A  53      54.624  26.215  -9.641  1.00  0.99           H  
ATOM    796 2HD2 ASN A  53      54.212  24.899 -10.694  1.00  0.99           H  
ATOM    797  N   TRP A  54      54.994  24.809 -14.580  1.00  1.02           N  
ATOM    798  CA  TRP A  54      56.281  24.227 -14.894  1.00  1.02           C  
ATOM    799  C   TRP A  54      57.015  25.150 -15.881  1.00  1.02           C  
ATOM    800  O   TRP A  54      58.201  25.446 -15.688  1.00  1.02           O  
ATOM    801  CB  TRP A  54      56.076  22.790 -15.394  1.00  1.02           C  
ATOM    802  CG  TRP A  54      57.255  22.062 -15.850  1.00  1.02           C  
ATOM    803  CD1 TRP A  54      58.164  21.372 -15.109  1.00  1.02           C  
ATOM    804  CD2 TRP A  54      57.634  21.895 -17.213  1.00  1.02           C  
ATOM    805  NE1 TRP A  54      59.098  20.817 -15.928  1.00  1.02           N  
ATOM    806  CE2 TRP A  54      58.780  21.134 -17.228  1.00  1.02           C  
ATOM    807  CE3 TRP A  54      57.090  22.324 -18.400  1.00  1.02           C  
ATOM    808  CZ2 TRP A  54      59.402  20.811 -18.390  1.00  1.02           C  
ATOM    809  CZ3 TRP A  54      57.719  22.010 -19.576  1.00  1.02           C  
ATOM    810  CH2 TRP A  54      58.852  21.279 -19.575  1.00  1.02           C  
ATOM    811  H   TRP A  54      54.163  24.284 -14.842  1.00  1.02           H  
ATOM    812  HA  TRP A  54      56.867  24.172 -13.978  1.00  1.02           H  
ATOM    813 1HB  TRP A  54      55.622  22.209 -14.596  1.00  1.02           H  
ATOM    814 2HB  TRP A  54      55.375  22.802 -16.212  1.00  1.02           H  
ATOM    815  HD1 TRP A  54      58.153  21.284 -14.022  1.00  1.02           H  
ATOM    816  HE1 TRP A  54      59.886  20.270 -15.612  1.00  1.02           H  
ATOM    817  HE3 TRP A  54      56.179  22.902 -18.381  1.00  1.02           H  
ATOM    818  HZ2 TRP A  54      60.291  20.216 -18.397  1.00  1.02           H  
ATOM    819  HZ3 TRP A  54      57.284  22.365 -20.501  1.00  1.02           H  
ATOM    820  HH2 TRP A  54      59.336  21.043 -20.519  1.00  1.02           H  
ATOM    821  N   VAL A  55      56.316  25.631 -16.930  1.00  1.06           N  
ATOM    822  CA  VAL A  55      56.961  26.517 -17.905  1.00  1.06           C  
ATOM    823  C   VAL A  55      57.186  27.936 -17.364  1.00  1.06           C  
ATOM    824  O   VAL A  55      58.278  28.501 -17.511  1.00  1.06           O  
ATOM    825  CB  VAL A  55      56.143  26.668 -19.204  1.00  1.06           C  
ATOM    826  CG1 VAL A  55      56.830  27.689 -20.089  1.00  1.06           C  
ATOM    827  CG2 VAL A  55      56.033  25.365 -19.920  1.00  1.06           C  
ATOM    828  H   VAL A  55      55.345  25.345 -17.058  1.00  1.06           H  
ATOM    829  HA  VAL A  55      57.915  26.083 -18.148  1.00  1.06           H  
ATOM    830  HB  VAL A  55      55.147  27.045 -18.962  1.00  1.06           H  
ATOM    831 1HG1 VAL A  55      56.264  27.829 -21.006  1.00  1.06           H  
ATOM    832 2HG1 VAL A  55      56.925  28.613 -19.581  1.00  1.06           H  
ATOM    833 3HG1 VAL A  55      57.792  27.335 -20.323  1.00  1.06           H  
ATOM    834 1HG2 VAL A  55      55.467  25.504 -20.833  1.00  1.06           H  
ATOM    835 2HG2 VAL A  55      57.026  25.000 -20.157  1.00  1.06           H  
ATOM    836 3HG2 VAL A  55      55.520  24.668 -19.291  1.00  1.06           H  
ATOM    837  N   LYS A  56      56.140  28.535 -16.779  1.00  1.10           N  
ATOM    838  CA  LYS A  56      56.207  29.882 -16.217  1.00  1.10           C  
ATOM    839  C   LYS A  56      55.675  29.877 -14.795  1.00  1.10           C  
ATOM    840  O   LYS A  56      54.495  30.137 -14.549  1.00  1.10           O  
ATOM    841  CB  LYS A  56      55.408  30.900 -17.040  1.00  1.10           C  
ATOM    842  CG  LYS A  56      55.916  31.121 -18.446  1.00  1.10           C  
ATOM    843  CD  LYS A  56      55.182  32.216 -19.182  1.00  1.10           C  
ATOM    844  CE  LYS A  56      55.755  32.385 -20.590  1.00  1.10           C  
ATOM    845  NZ  LYS A  56      55.052  33.450 -21.359  1.00  1.10           N  
ATOM    846  H   LYS A  56      55.260  28.036 -16.686  1.00  1.10           H  
ATOM    847  HA  LYS A  56      57.250  30.197 -16.181  1.00  1.10           H  
ATOM    848 1HB  LYS A  56      54.371  30.565 -17.108  1.00  1.10           H  
ATOM    849 2HB  LYS A  56      55.408  31.860 -16.524  1.00  1.10           H  
ATOM    850 1HG  LYS A  56      56.986  31.311 -18.441  1.00  1.10           H  
ATOM    851 2HG  LYS A  56      55.717  30.234 -18.996  1.00  1.10           H  
ATOM    852 1HD  LYS A  56      54.123  31.966 -19.251  1.00  1.10           H  
ATOM    853 2HD  LYS A  56      55.285  33.157 -18.639  1.00  1.10           H  
ATOM    854 1HE  LYS A  56      56.812  32.643 -20.514  1.00  1.10           H  
ATOM    855 2HE  LYS A  56      55.661  31.441 -21.126  1.00  1.10           H  
ATOM    856 1HZ  LYS A  56      55.461  33.527 -22.280  1.00  1.10           H  
ATOM    857 2HZ  LYS A  56      54.073  33.213 -21.444  1.00  1.10           H  
ATOM    858 3HZ  LYS A  56      55.143  34.332 -20.876  1.00  1.10           H  
ATOM    859  N   THR A  57      56.555  29.588 -13.862  1.00  1.12           N  
ATOM    860  CA  THR A  57      56.168  29.436 -12.475  1.00  1.12           C  
ATOM    861  C   THR A  57      55.544  30.726 -11.963  1.00  1.12           C  
ATOM    862  O   THR A  57      56.084  31.809 -12.193  1.00  1.12           O  
ATOM    863  CB  THR A  57      57.374  28.997 -11.629  1.00  1.12           C  
ATOM    864  OG1 THR A  57      57.905  27.780 -12.183  1.00  1.12           O  
ATOM    865  CG2 THR A  57      56.929  28.714 -10.199  1.00  1.12           C  
ATOM    866  H   THR A  57      57.508  29.405 -14.135  1.00  1.12           H  
ATOM    867  HA  THR A  57      55.416  28.662 -12.409  1.00  1.12           H  
ATOM    868  HB  THR A  57      58.139  29.768 -11.637  1.00  1.12           H  
ATOM    869  HG1 THR A  57      57.167  27.272 -12.614  1.00  1.12           H  
ATOM    870 1HG2 THR A  57      57.784  28.384  -9.609  1.00  1.12           H  
ATOM    871 2HG2 THR A  57      56.505  29.601  -9.749  1.00  1.12           H  
ATOM    872 3HG2 THR A  57      56.179  27.934 -10.208  1.00  1.12           H  
ATOM    873  N   GLY A  58      54.406  30.625 -11.266  1.00  1.12           N  
ATOM    874  CA  GLY A  58      53.682  31.798 -10.743  1.00  1.12           C  
ATOM    875  C   GLY A  58      54.383  32.453  -9.546  1.00  1.12           C  
ATOM    876  O   GLY A  58      53.855  32.494  -8.437  1.00  1.12           O  
ATOM    877  H   GLY A  58      54.025  29.695 -11.116  1.00  1.12           H  
ATOM    878 1HA  GLY A  58      53.569  32.529 -11.542  1.00  1.12           H  
ATOM    879 2HA  GLY A  58      52.677  31.494 -10.450  1.00  1.12           H  
ATOM    880  N   THR A  59      55.593  32.935  -9.798  1.00  1.09           N  
ATOM    881  CA  THR A  59      56.473  33.506  -8.794  1.00  1.09           C  
ATOM    882  C   THR A  59      57.450  34.492  -9.413  1.00  1.09           C  
ATOM    883  O   THR A  59      57.829  34.358 -10.578  1.00  1.09           O  
ATOM    884  CB  THR A  59      57.303  32.387  -8.152  1.00  1.09           C  
ATOM    885  OG1 THR A  59      58.038  32.886  -7.063  1.00  1.09           O  
ATOM    886  CG2 THR A  59      58.274  31.875  -9.156  1.00  1.09           C  
ATOM    887  H   THR A  59      55.920  32.862 -10.755  1.00  1.09           H  
ATOM    888  HA  THR A  59      55.878  34.021  -8.040  1.00  1.09           H  
ATOM    889  HB  THR A  59      56.642  31.590  -7.813  1.00  1.09           H  
ATOM    890  HG1 THR A  59      57.490  33.531  -6.593  1.00  1.09           H  
ATOM    891 1HG2 THR A  59      58.878  31.081  -8.722  1.00  1.09           H  
ATOM    892 2HG2 THR A  59      57.744  31.506 -10.013  1.00  1.09           H  
ATOM    893 3HG2 THR A  59      58.911  32.690  -9.461  1.00  1.09           H  
ATOM    894  N   GLU A  60      57.918  35.442  -8.625  1.00  1.02           N  
ATOM    895  CA  GLU A  60      59.015  36.264  -9.103  1.00  1.02           C  
ATOM    896  C   GLU A  60      60.272  35.629  -8.541  1.00  1.02           C  
ATOM    897  O   GLU A  60      60.268  35.208  -7.382  1.00  1.02           O  
ATOM    898  CB  GLU A  60      58.885  37.708  -8.635  1.00  1.02           C  
ATOM    899  CG  GLU A  60      57.660  38.447  -9.162  1.00  1.02           C  
ATOM    900  CD  GLU A  60      57.579  39.881  -8.678  1.00  1.02           C  
ATOM    901  OE1 GLU A  60      58.415  40.277  -7.893  1.00  1.02           O  
ATOM    902  OE2 GLU A  60      56.685  40.578  -9.091  1.00  1.02           O  
ATOM    903  H   GLU A  60      57.550  35.556  -7.690  1.00  1.02           H  
ATOM    904  HA  GLU A  60      59.059  36.235 -10.188  1.00  1.02           H  
ATOM    905 1HB  GLU A  60      58.858  37.736  -7.547  1.00  1.02           H  
ATOM    906 2HB  GLU A  60      59.761  38.262  -8.966  1.00  1.02           H  
ATOM    907 1HG  GLU A  60      57.684  38.446 -10.245  1.00  1.02           H  
ATOM    908 2HG  GLU A  60      56.765  37.911  -8.850  1.00  1.02           H  
ATOM    909  N   VAL A  61      61.341  35.583  -9.327  1.00  0.93           N  
ATOM    910  CA  VAL A  61      62.572  34.998  -8.824  1.00  0.93           C  
ATOM    911  C   VAL A  61      63.670  36.033  -8.904  1.00  0.93           C  
ATOM    912  O   VAL A  61      63.788  36.745  -9.907  1.00  0.93           O  
ATOM    913  CB  VAL A  61      62.999  33.750  -9.625  1.00  0.93           C  
ATOM    914  CG1 VAL A  61      64.273  33.136  -8.988  1.00  0.93           C  
ATOM    915  CG2 VAL A  61      61.854  32.785  -9.707  1.00  0.93           C  
ATOM    916  H   VAL A  61      61.292  35.941 -10.265  1.00  0.93           H  
ATOM    917  HA  VAL A  61      62.433  34.712  -7.784  1.00  0.93           H  
ATOM    918  HB  VAL A  61      63.274  34.046 -10.628  1.00  0.93           H  
ATOM    919 1HG1 VAL A  61      64.595  32.272  -9.561  1.00  0.93           H  
ATOM    920 2HG1 VAL A  61      65.070  33.847  -8.955  1.00  0.93           H  
ATOM    921 3HG1 VAL A  61      64.060  32.834  -7.977  1.00  0.93           H  
ATOM    922 1HG2 VAL A  61      62.152  31.913 -10.284  1.00  0.93           H  
ATOM    923 2HG2 VAL A  61      61.556  32.483  -8.708  1.00  0.93           H  
ATOM    924 3HG2 VAL A  61      61.018  33.272 -10.200  1.00  0.93           H  
ATOM    925  N   TYR A  62      64.415  36.151  -7.821  1.00  0.85           N  
ATOM    926  CA  TYR A  62      65.505  37.101  -7.703  1.00  0.85           C  
ATOM    927  C   TYR A  62      66.804  36.447  -7.295  1.00  0.85           C  
ATOM    928  O   TYR A  62      66.816  35.435  -6.596  1.00  0.85           O  
ATOM    929  CB  TYR A  62      65.159  38.182  -6.673  1.00  0.85           C  
ATOM    930  CG  TYR A  62      63.998  39.038  -7.062  1.00  0.85           C  
ATOM    931  CD1 TYR A  62      62.708  38.649  -6.761  1.00  0.85           C  
ATOM    932  CD2 TYR A  62      64.228  40.216  -7.734  1.00  0.85           C  
ATOM    933  CE1 TYR A  62      61.653  39.444  -7.141  1.00  0.85           C  
ATOM    934  CE2 TYR A  62      63.188  41.001  -8.114  1.00  0.85           C  
ATOM    935  CZ  TYR A  62      61.886  40.621  -7.825  1.00  0.85           C  
ATOM    936  OH  TYR A  62      60.809  41.408  -8.237  1.00  0.85           O  
ATOM    937  H   TYR A  62      64.219  35.516  -7.046  1.00  0.85           H  
ATOM    938  HA  TYR A  62      65.668  37.570  -8.671  1.00  0.85           H  
ATOM    939 1HB  TYR A  62      64.935  37.713  -5.713  1.00  0.85           H  
ATOM    940 2HB  TYR A  62      66.022  38.824  -6.531  1.00  0.85           H  
ATOM    941  HD1 TYR A  62      62.523  37.713  -6.227  1.00  0.85           H  
ATOM    942  HD2 TYR A  62      65.247  40.514  -7.969  1.00  0.85           H  
ATOM    943  HE1 TYR A  62      60.636  39.143  -6.909  1.00  0.85           H  
ATOM    944  HE2 TYR A  62      63.388  41.924  -8.648  1.00  0.85           H  
ATOM    945  HH  TYR A  62      59.958  40.964  -7.993  1.00  0.85           H  
ATOM    946  N   ARG A  63      67.907  37.047  -7.698  1.00  0.79           N  
ATOM    947  CA  ARG A  63      69.204  36.608  -7.226  1.00  0.79           C  
ATOM    948  C   ARG A  63      69.865  37.723  -6.479  1.00  0.79           C  
ATOM    949  O   ARG A  63      70.034  38.832  -6.998  1.00  0.79           O  
ATOM    950  CB  ARG A  63      70.107  36.137  -8.346  1.00  0.79           C  
ATOM    951  CG  ARG A  63      69.698  34.856  -8.952  1.00  0.79           C  
ATOM    952  CD  ARG A  63      70.610  34.374 -10.027  1.00  0.79           C  
ATOM    953  NE  ARG A  63      70.053  33.176 -10.654  1.00  0.79           N  
ATOM    954  CZ  ARG A  63      70.372  32.676 -11.861  1.00  0.79           C  
ATOM    955  NH1 ARG A  63      71.245  33.274 -12.642  1.00  0.79           N  
ATOM    956  NH2 ARG A  63      69.774  31.566 -12.242  1.00  0.79           N  
ATOM    957  H   ARG A  63      67.837  37.855  -8.313  1.00  0.79           H  
ATOM    958  HA  ARG A  63      69.072  35.781  -6.535  1.00  0.79           H  
ATOM    959 1HB  ARG A  63      70.131  36.887  -9.137  1.00  0.79           H  
ATOM    960 2HB  ARG A  63      71.106  36.026  -7.964  1.00  0.79           H  
ATOM    961 1HG  ARG A  63      69.684  34.100  -8.176  1.00  0.79           H  
ATOM    962 2HG  ARG A  63      68.715  34.970  -9.342  1.00  0.79           H  
ATOM    963 1HD  ARG A  63      70.784  35.132 -10.779  1.00  0.79           H  
ATOM    964 2HD  ARG A  63      71.564  34.100  -9.582  1.00  0.79           H  
ATOM    965  HE  ARG A  63      69.356  32.637 -10.123  1.00  0.79           H  
ATOM    966 1HH1 ARG A  63      71.688  34.127 -12.343  1.00  0.79           H  
ATOM    967 2HH1 ARG A  63      71.458  32.883 -13.547  1.00  0.79           H  
ATOM    968 1HH2 ARG A  63      69.104  31.132 -11.589  1.00  0.79           H  
ATOM    969 2HH2 ARG A  63      69.977  31.146 -13.135  1.00  0.79           H  
ATOM    970  N   GLN A  64      70.217  37.435  -5.238  1.00  0.74           N  
ATOM    971  CA  GLN A  64      70.866  38.432  -4.432  1.00  0.74           C  
ATOM    972  C   GLN A  64      72.316  38.066  -4.290  1.00  0.74           C  
ATOM    973  O   GLN A  64      72.662  36.891  -4.145  1.00  0.74           O  
ATOM    974  CB  GLN A  64      70.183  38.568  -3.089  1.00  0.74           C  
ATOM    975  CG  GLN A  64      68.774  39.003  -3.220  1.00  0.74           C  
ATOM    976  CD  GLN A  64      68.118  39.354  -1.927  1.00  0.74           C  
ATOM    977  OE1 GLN A  64      68.021  38.581  -0.963  1.00  0.74           O  
ATOM    978  NE2 GLN A  64      67.643  40.588  -1.914  1.00  0.74           N  
ATOM    979  H   GLN A  64      70.013  36.517  -4.848  1.00  0.74           H  
ATOM    980  HA  GLN A  64      70.801  39.386  -4.937  1.00  0.74           H  
ATOM    981 1HB  GLN A  64      70.191  37.624  -2.583  1.00  0.74           H  
ATOM    982 2HB  GLN A  64      70.719  39.288  -2.477  1.00  0.74           H  
ATOM    983 1HG  GLN A  64      68.754  39.869  -3.858  1.00  0.74           H  
ATOM    984 2HG  GLN A  64      68.204  38.193  -3.677  1.00  0.74           H  
ATOM    985 1HE2 GLN A  64      67.179  40.950  -1.107  1.00  0.74           H  
ATOM    986 2HE2 GLN A  64      67.777  41.166  -2.746  1.00  0.74           H  
ATOM    987  N   PHE A  65      73.168  39.069  -4.324  1.00  0.71           N  
ATOM    988  CA  PHE A  65      74.582  38.819  -4.253  1.00  0.71           C  
ATOM    989  C   PHE A  65      75.245  39.666  -3.173  1.00  0.71           C  
ATOM    990  O   PHE A  65      75.100  40.890  -3.151  1.00  0.71           O  
ATOM    991  CB  PHE A  65      75.185  39.172  -5.611  1.00  0.71           C  
ATOM    992  CG  PHE A  65      74.577  38.427  -6.816  1.00  0.71           C  
ATOM    993  CD1 PHE A  65      73.425  38.902  -7.393  1.00  0.71           C  
ATOM    994  CD2 PHE A  65      75.162  37.337  -7.410  1.00  0.71           C  
ATOM    995  CE1 PHE A  65      72.881  38.289  -8.500  1.00  0.71           C  
ATOM    996  CE2 PHE A  65      74.620  36.749  -8.526  1.00  0.71           C  
ATOM    997  CZ  PHE A  65      73.484  37.222  -9.064  1.00  0.71           C  
ATOM    998  H   PHE A  65      72.817  40.011  -4.462  1.00  0.71           H  
ATOM    999  HA  PHE A  65      74.748  37.770  -4.040  1.00  0.71           H  
ATOM   1000 1HB  PHE A  65      75.073  40.241  -5.786  1.00  0.71           H  
ATOM   1001 2HB  PHE A  65      76.247  38.961  -5.585  1.00  0.71           H  
ATOM   1002  HD1 PHE A  65      72.934  39.775  -6.954  1.00  0.71           H  
ATOM   1003  HD2 PHE A  65      76.044  36.948  -7.013  1.00  0.71           H  
ATOM   1004  HE1 PHE A  65      71.965  38.666  -8.927  1.00  0.71           H  
ATOM   1005  HE2 PHE A  65      75.093  35.894  -8.976  1.00  0.71           H  
ATOM   1006  HZ  PHE A  65      73.054  36.748  -9.943  1.00  0.71           H  
ATOM   1007  N   TRP A  66      75.976  39.016  -2.286  1.00  0.70           N  
ATOM   1008  CA  TRP A  66      76.742  39.705  -1.254  1.00  0.70           C  
ATOM   1009  C   TRP A  66      78.180  39.568  -1.684  1.00  0.70           C  
ATOM   1010  O   TRP A  66      78.647  38.478  -2.031  1.00  0.70           O  
ATOM   1011  CB  TRP A  66      76.528  39.104   0.115  1.00  0.70           C  
ATOM   1012  CG  TRP A  66      75.237  39.354   0.759  1.00  0.70           C  
ATOM   1013  CD1 TRP A  66      74.950  40.227   1.761  1.00  0.70           C  
ATOM   1014  CD2 TRP A  66      74.023  38.720   0.421  1.00  0.70           C  
ATOM   1015  NE1 TRP A  66      73.630  40.127   2.096  1.00  0.70           N  
ATOM   1016  CE2 TRP A  66      73.047  39.210   1.280  1.00  0.70           C  
ATOM   1017  CE3 TRP A  66      73.691  37.790  -0.515  1.00  0.70           C  
ATOM   1018  CZ2 TRP A  66      71.741  38.773   1.215  1.00  0.70           C  
ATOM   1019  CZ3 TRP A  66      72.433  37.366  -0.600  1.00  0.70           C  
ATOM   1020  CH2 TRP A  66      71.455  37.832   0.241  1.00  0.70           C  
ATOM   1021  H   TRP A  66      76.009  37.998  -2.344  1.00  0.70           H  
ATOM   1022  HA  TRP A  66      76.475  40.761  -1.231  1.00  0.70           H  
ATOM   1023 1HB  TRP A  66      76.626  38.060   0.037  1.00  0.70           H  
ATOM   1024 2HB  TRP A  66      77.304  39.451   0.768  1.00  0.70           H  
ATOM   1025  HD1 TRP A  66      75.669  40.885   2.243  1.00  0.70           H  
ATOM   1026  HE1 TRP A  66      73.167  40.652   2.823  1.00  0.70           H  
ATOM   1027  HE3 TRP A  66      74.437  37.405  -1.180  1.00  0.70           H  
ATOM   1028  HZ2 TRP A  66      70.961  39.146   1.876  1.00  0.70           H  
ATOM   1029  HZ3 TRP A  66      72.239  36.646  -1.365  1.00  0.70           H  
ATOM   1030  HH2 TRP A  66      70.437  37.461   0.134  1.00  0.70           H  
ATOM   1031  N   ILE A  67      78.878  40.676  -1.722  1.00  0.69           N  
ATOM   1032  CA  ILE A  67      80.197  40.653  -2.311  1.00  0.69           C  
ATOM   1033  C   ILE A  67      81.268  40.819  -1.256  1.00  0.69           C  
ATOM   1034  O   ILE A  67      81.170  41.704  -0.397  1.00  0.69           O  
ATOM   1035  CB  ILE A  67      80.319  41.770  -3.333  1.00  0.69           C  
ATOM   1036  CG1 ILE A  67      79.114  41.793  -4.267  1.00  0.69           C  
ATOM   1037  CG2 ILE A  67      81.573  41.511  -4.164  1.00  0.69           C  
ATOM   1038  CD1 ILE A  67      78.916  40.589  -5.060  1.00  0.69           C  
ATOM   1039  H   ILE A  67      78.468  41.538  -1.364  1.00  0.69           H  
ATOM   1040  HA  ILE A  67      80.358  39.698  -2.811  1.00  0.69           H  
ATOM   1041  HB  ILE A  67      80.374  42.723  -2.831  1.00  0.69           H  
ATOM   1042 1HG1 ILE A  67      78.219  41.953  -3.665  1.00  0.69           H  
ATOM   1043 2HG1 ILE A  67      79.227  42.634  -4.939  1.00  0.69           H  
ATOM   1044 1HG2 ILE A  67      81.678  42.271  -4.918  1.00  0.69           H  
ATOM   1045 2HG2 ILE A  67      82.456  41.509  -3.526  1.00  0.69           H  
ATOM   1046 3HG2 ILE A  67      81.476  40.541  -4.645  1.00  0.69           H  
ATOM   1047 1HD1 ILE A  67      78.038  40.708  -5.685  1.00  0.69           H  
ATOM   1048 2HD1 ILE A  67      79.787  40.442  -5.677  1.00  0.69           H  
ATOM   1049 3HD1 ILE A  67      78.782  39.733  -4.415  1.00  0.69           H  
ATOM   1050  N   PHE A  68      82.272  39.953  -1.278  1.00  0.69           N  
ATOM   1051  CA  PHE A  68      83.329  40.057  -0.290  1.00  0.69           C  
ATOM   1052  C   PHE A  68      84.464  40.916  -0.840  1.00  0.69           C  
ATOM   1053  O   PHE A  68      85.070  40.605  -1.865  1.00  0.69           O  
ATOM   1054  CB  PHE A  68      83.816  38.682   0.098  1.00  0.69           C  
ATOM   1055  CG  PHE A  68      82.787  37.881   0.818  1.00  0.69           C  
ATOM   1056  CD1 PHE A  68      81.871  37.135   0.098  1.00  0.69           C  
ATOM   1057  CD2 PHE A  68      82.709  37.874   2.195  1.00  0.69           C  
ATOM   1058  CE1 PHE A  68      80.920  36.384   0.723  1.00  0.69           C  
ATOM   1059  CE2 PHE A  68      81.744  37.120   2.830  1.00  0.69           C  
ATOM   1060  CZ  PHE A  68      80.857  36.372   2.084  1.00  0.69           C  
ATOM   1061  H   PHE A  68      82.322  39.230  -1.999  1.00  0.69           H  
ATOM   1062  HA  PHE A  68      82.931  40.537   0.600  1.00  0.69           H  
ATOM   1063 1HB  PHE A  68      84.102  38.140  -0.798  1.00  0.69           H  
ATOM   1064 2HB  PHE A  68      84.697  38.760   0.725  1.00  0.69           H  
ATOM   1065  HD1 PHE A  68      81.920  37.146  -0.975  1.00  0.69           H  
ATOM   1066  HD2 PHE A  68      83.411  38.469   2.770  1.00  0.69           H  
ATOM   1067  HE1 PHE A  68      80.217  35.797   0.139  1.00  0.69           H  
ATOM   1068  HE2 PHE A  68      81.674  37.115   3.915  1.00  0.69           H  
ATOM   1069  HZ  PHE A  68      80.103  35.777   2.572  1.00  0.69           H  
ATOM   1070  N   ASP A  69      84.675  42.044  -0.180  1.00  0.71           N  
ATOM   1071  CA  ASP A  69      85.631  43.074  -0.570  1.00  0.71           C  
ATOM   1072  C   ASP A  69      86.915  42.925   0.252  1.00  0.71           C  
ATOM   1073  O   ASP A  69      86.882  43.052   1.482  1.00  0.71           O  
ATOM   1074  CB  ASP A  69      84.994  44.468  -0.387  1.00  0.71           C  
ATOM   1075  CG  ASP A  69      85.819  45.652  -0.912  1.00  0.71           C  
ATOM   1076  OD1 ASP A  69      86.842  45.420  -1.495  1.00  0.71           O  
ATOM   1077  OD2 ASP A  69      85.396  46.784  -0.737  1.00  0.71           O  
ATOM   1078  H   ASP A  69      84.130  42.190   0.668  1.00  0.71           H  
ATOM   1079  HA  ASP A  69      85.885  42.937  -1.624  1.00  0.71           H  
ATOM   1080 1HB  ASP A  69      84.027  44.477  -0.892  1.00  0.71           H  
ATOM   1081 2HB  ASP A  69      84.792  44.626   0.676  1.00  0.71           H  
ATOM   1082  N   VAL A  70      88.017  42.533  -0.382  1.00  0.74           N  
ATOM   1083  CA  VAL A  70      89.236  42.290   0.384  1.00  0.74           C  
ATOM   1084  C   VAL A  70      89.909  43.561   0.883  1.00  0.74           C  
ATOM   1085  O   VAL A  70      90.215  44.485   0.127  1.00  0.74           O  
ATOM   1086  CB  VAL A  70      90.260  41.480  -0.426  1.00  0.74           C  
ATOM   1087  CG1 VAL A  70      91.562  41.391   0.391  1.00  0.74           C  
ATOM   1088  CG2 VAL A  70      89.684  40.097  -0.727  1.00  0.74           C  
ATOM   1089  H   VAL A  70      88.006  42.435  -1.397  1.00  0.74           H  
ATOM   1090  HA  VAL A  70      88.967  41.692   1.255  1.00  0.74           H  
ATOM   1091  HB  VAL A  70      90.478  41.988  -1.359  1.00  0.74           H  
ATOM   1092 1HG1 VAL A  70      92.304  40.834  -0.124  1.00  0.74           H  
ATOM   1093 2HG1 VAL A  70      91.948  42.390   0.576  1.00  0.74           H  
ATOM   1094 3HG1 VAL A  70      91.348  40.923   1.334  1.00  0.74           H  
ATOM   1095 1HG2 VAL A  70      90.384  39.515  -1.299  1.00  0.74           H  
ATOM   1096 2HG2 VAL A  70      89.475  39.585   0.201  1.00  0.74           H  
ATOM   1097 3HG2 VAL A  70      88.759  40.210  -1.302  1.00  0.74           H  
ATOM   1098  N   GLN A  71      90.139  43.569   2.185  1.00  0.79           N  
ATOM   1099  CA  GLN A  71      90.785  44.634   2.918  1.00  0.79           C  
ATOM   1100  C   GLN A  71      92.254  44.274   3.107  1.00  0.79           C  
ATOM   1101  O   GLN A  71      92.598  43.125   3.390  1.00  0.79           O  
ATOM   1102  CB  GLN A  71      90.058  44.878   4.242  1.00  0.79           C  
ATOM   1103  CG  GLN A  71      90.662  45.954   5.160  1.00  0.79           C  
ATOM   1104  CD  GLN A  71      90.526  47.386   4.637  1.00  0.79           C  
ATOM   1105  OE1 GLN A  71      89.409  47.819   4.321  1.00  0.79           O  
ATOM   1106  NE2 GLN A  71      91.634  48.132   4.556  1.00  0.79           N  
ATOM   1107  H   GLN A  71      89.852  42.751   2.716  1.00  0.79           H  
ATOM   1108  HA  GLN A  71      90.735  45.546   2.326  1.00  0.79           H  
ATOM   1109 1HB  GLN A  71      89.025  45.153   4.038  1.00  0.79           H  
ATOM   1110 2HB  GLN A  71      90.029  43.953   4.798  1.00  0.79           H  
ATOM   1111 1HG  GLN A  71      90.155  45.901   6.119  1.00  0.79           H  
ATOM   1112 2HG  GLN A  71      91.701  45.735   5.299  1.00  0.79           H  
ATOM   1113 1HE2 GLN A  71      91.580  49.074   4.226  1.00  0.79           H  
ATOM   1114 2HE2 GLN A  71      92.542  47.759   4.837  1.00  0.79           H  
ATOM   1115  N   ASN A  72      93.118  45.253   2.893  1.00  0.86           N  
ATOM   1116  CA  ASN A  72      94.567  45.106   3.001  1.00  0.86           C  
ATOM   1117  C   ASN A  72      95.176  43.977   2.129  1.00  0.86           C  
ATOM   1118  O   ASN A  72      96.059  43.251   2.594  1.00  0.86           O  
ATOM   1119  CB  ASN A  72      94.928  44.844   4.455  1.00  0.86           C  
ATOM   1120  CG  ASN A  72      94.478  45.938   5.391  1.00  0.86           C  
ATOM   1121  OD1 ASN A  72      94.389  47.116   5.018  1.00  0.86           O  
ATOM   1122  ND2 ASN A  72      94.192  45.568   6.613  1.00  0.86           N  
ATOM   1123  H   ASN A  72      92.743  46.161   2.650  1.00  0.86           H  
ATOM   1124  HA  ASN A  72      95.032  46.044   2.698  1.00  0.86           H  
ATOM   1125 1HB  ASN A  72      94.503  43.899   4.791  1.00  0.86           H  
ATOM   1126 2HB  ASN A  72      96.006  44.751   4.537  1.00  0.86           H  
ATOM   1127 1HD2 ASN A  72      93.890  46.243   7.288  1.00  0.86           H  
ATOM   1128 2HD2 ASN A  72      94.273  44.606   6.878  1.00  0.86           H  
ATOM   1129  N   PRO A  73      94.852  43.912   0.817  1.00  0.95           N  
ATOM   1130  CA  PRO A  73      95.334  42.910  -0.124  1.00  0.95           C  
ATOM   1131  C   PRO A  73      96.850  42.954  -0.299  1.00  0.95           C  
ATOM   1132  O   PRO A  73      97.485  41.948  -0.624  1.00  0.95           O  
ATOM   1133  CB  PRO A  73      94.654  43.350  -1.419  1.00  0.95           C  
ATOM   1134  CG  PRO A  73      94.343  44.809  -1.233  1.00  0.95           C  
ATOM   1135  CD  PRO A  73      94.002  44.944   0.199  1.00  0.95           C  
ATOM   1136  HA  PRO A  73      94.997  41.913   0.188  1.00  0.95           H  
ATOM   1137 1HB  PRO A  73      95.322  43.184  -2.265  1.00  0.95           H  
ATOM   1138 2HB  PRO A  73      93.751  42.751  -1.584  1.00  0.95           H  
ATOM   1139 1HG  PRO A  73      95.212  45.414  -1.519  1.00  0.95           H  
ATOM   1140 2HG  PRO A  73      93.527  45.118  -1.886  1.00  0.95           H  
ATOM   1141 1HD  PRO A  73      94.256  45.954   0.535  1.00  0.95           H  
ATOM   1142 2HD  PRO A  73      92.933  44.707   0.318  1.00  0.95           H  
ATOM   1143  N   GLN A  74      97.444  44.112  -0.013  1.00  1.06           N  
ATOM   1144  CA  GLN A  74      98.880  44.277  -0.134  1.00  1.06           C  
ATOM   1145  C   GLN A  74      99.596  43.587   1.006  1.00  1.06           C  
ATOM   1146  O   GLN A  74     100.731  43.145   0.854  1.00  1.06           O  
ATOM   1147  CB  GLN A  74      99.260  45.755  -0.143  1.00  1.06           C  
ATOM   1148  CG  GLN A  74      98.793  46.540  -1.360  1.00  1.06           C  
ATOM   1149  CD  GLN A  74      99.434  46.066  -2.658  1.00  1.06           C  
ATOM   1150  OE1 GLN A  74     100.642  45.817  -2.711  1.00  1.06           O  
ATOM   1151  NE2 GLN A  74      98.631  45.967  -3.713  1.00  1.06           N  
ATOM   1152  H   GLN A  74      96.889  44.907   0.261  1.00  1.06           H  
ATOM   1153  HA  GLN A  74      99.206  43.823  -1.068  1.00  1.06           H  
ATOM   1154 1HB  GLN A  74      98.844  46.234   0.744  1.00  1.06           H  
ATOM   1155 2HB  GLN A  74     100.344  45.846  -0.079  1.00  1.06           H  
ATOM   1156 1HG  GLN A  74      97.713  46.428  -1.454  1.00  1.06           H  
ATOM   1157 2HG  GLN A  74      99.048  47.591  -1.219  1.00  1.06           H  
ATOM   1158 1HE2 GLN A  74      98.994  45.689  -4.604  1.00  1.06           H  
ATOM   1159 2HE2 GLN A  74      97.663  46.197  -3.626  1.00  1.06           H  
ATOM   1160  N   GLU A  75      98.949  43.500   2.166  1.00  1.19           N  
ATOM   1161  CA  GLU A  75      99.598  42.871   3.299  1.00  1.19           C  
ATOM   1162  C   GLU A  75      99.579  41.378   3.070  1.00  1.19           C  
ATOM   1163  O   GLU A  75     100.533  40.658   3.387  1.00  1.19           O  
ATOM   1164  CB  GLU A  75      98.891  43.217   4.605  1.00  1.19           C  
ATOM   1165  CG  GLU A  75      98.973  44.685   5.002  1.00  1.19           C  
ATOM   1166  CD  GLU A  75     100.387  45.137   5.220  1.00  1.19           C  
ATOM   1167  OE1 GLU A  75     101.103  44.455   5.920  1.00  1.19           O  
ATOM   1168  OE2 GLU A  75     100.752  46.165   4.697  1.00  1.19           O  
ATOM   1169  H   GLU A  75      97.987  43.816   2.256  1.00  1.19           H  
ATOM   1170  HA  GLU A  75     100.633  43.207   3.352  1.00  1.19           H  
ATOM   1171 1HB  GLU A  75      97.838  42.942   4.533  1.00  1.19           H  
ATOM   1172 2HB  GLU A  75      99.324  42.630   5.413  1.00  1.19           H  
ATOM   1173 1HG  GLU A  75      98.525  45.287   4.210  1.00  1.19           H  
ATOM   1174 2HG  GLU A  75      98.396  44.840   5.913  1.00  1.19           H  
ATOM   1175  N   VAL A  76      98.512  40.926   2.426  1.00  1.34           N  
ATOM   1176  CA  VAL A  76      98.365  39.518   2.136  1.00  1.34           C  
ATOM   1177  C   VAL A  76      99.453  39.106   1.148  1.00  1.34           C  
ATOM   1178  O   VAL A  76     100.218  38.168   1.385  1.00  1.34           O  
ATOM   1179  CB  VAL A  76      96.989  39.286   1.512  1.00  1.34           C  
ATOM   1180  CG1 VAL A  76      96.854  37.842   1.069  1.00  1.34           C  
ATOM   1181  CG2 VAL A  76      95.949  39.717   2.497  1.00  1.34           C  
ATOM   1182  H   VAL A  76      97.762  41.583   2.201  1.00  1.34           H  
ATOM   1183  HA  VAL A  76      98.458  38.944   3.050  1.00  1.34           H  
ATOM   1184  HB  VAL A  76      96.897  39.897   0.628  1.00  1.34           H  
ATOM   1185 1HG1 VAL A  76      95.901  37.679   0.615  1.00  1.34           H  
ATOM   1186 2HG1 VAL A  76      97.633  37.615   0.351  1.00  1.34           H  
ATOM   1187 3HG1 VAL A  76      96.955  37.188   1.936  1.00  1.34           H  
ATOM   1188 1HG2 VAL A  76      94.978  39.626   2.072  1.00  1.34           H  
ATOM   1189 2HG2 VAL A  76      96.028  39.107   3.395  1.00  1.34           H  
ATOM   1190 3HG2 VAL A  76      96.113  40.759   2.755  1.00  1.34           H  
ATOM   1191  N   MET A  77      99.541  39.844   0.048  1.00  1.47           N  
ATOM   1192  CA  MET A  77     100.521  39.578  -0.991  1.00  1.47           C  
ATOM   1193  C   MET A  77     101.984  39.799  -0.576  1.00  1.47           C  
ATOM   1194  O   MET A  77     102.854  38.994  -0.900  1.00  1.47           O  
ATOM   1195  CB  MET A  77     100.162  40.397  -2.221  1.00  1.47           C  
ATOM   1196  CG  MET A  77     101.066  40.193  -3.429  1.00  1.47           C  
ATOM   1197  SD  MET A  77     100.533  41.194  -4.830  1.00  1.47           S  
ATOM   1198  CE  MET A  77     100.924  42.817  -4.170  1.00  1.47           C  
ATOM   1199  H   MET A  77      98.883  40.615  -0.090  1.00  1.47           H  
ATOM   1200  HA  MET A  77     100.441  38.535  -1.264  1.00  1.47           H  
ATOM   1201 1HB  MET A  77      99.141  40.167  -2.520  1.00  1.47           H  
ATOM   1202 2HB  MET A  77     100.189  41.459  -1.959  1.00  1.47           H  
ATOM   1203 1HG  MET A  77     102.089  40.469  -3.171  1.00  1.47           H  
ATOM   1204 2HG  MET A  77     101.061  39.138  -3.732  1.00  1.47           H  
ATOM   1205 1HE  MET A  77     100.661  43.583  -4.896  1.00  1.47           H  
ATOM   1206 2HE  MET A  77     100.364  42.983  -3.248  1.00  1.47           H  
ATOM   1207 3HE  MET A  77     101.987  42.876  -3.957  1.00  1.47           H  
ATOM   1208  N   MET A  78     102.287  40.917   0.087  1.00  1.57           N  
ATOM   1209  CA  MET A  78     103.682  41.220   0.382  1.00  1.57           C  
ATOM   1210  C   MET A  78     104.218  40.765   1.748  1.00  1.57           C  
ATOM   1211  O   MET A  78     105.405  40.455   1.853  1.00  1.57           O  
ATOM   1212  CB  MET A  78     103.897  42.716   0.228  1.00  1.57           C  
ATOM   1213  CG  MET A  78     103.633  43.219  -1.188  1.00  1.57           C  
ATOM   1214  SD  MET A  78     104.613  42.357  -2.432  1.00  1.57           S  
ATOM   1215  CE  MET A  78     106.253  42.928  -2.028  1.00  1.57           C  
ATOM   1216  H   MET A  78     101.571  41.584   0.362  1.00  1.57           H  
ATOM   1217  HA  MET A  78     104.287  40.721  -0.371  1.00  1.57           H  
ATOM   1218 1HB  MET A  78     103.241  43.252   0.912  1.00  1.57           H  
ATOM   1219 2HB  MET A  78     104.922  42.967   0.498  1.00  1.57           H  
ATOM   1220 1HG  MET A  78     102.572  43.083  -1.420  1.00  1.57           H  
ATOM   1221 2HG  MET A  78     103.856  44.284  -1.246  1.00  1.57           H  
ATOM   1222 1HE  MET A  78     106.973  42.480  -2.713  1.00  1.57           H  
ATOM   1223 2HE  MET A  78     106.294  44.014  -2.117  1.00  1.57           H  
ATOM   1224 3HE  MET A  78     106.496  42.637  -1.005  1.00  1.57           H  
ATOM   1225  N   ASN A  79     103.386  40.760   2.803  1.00  1.58           N  
ATOM   1226  CA  ASN A  79     103.856  40.408   4.149  1.00  1.58           C  
ATOM   1227  C   ASN A  79     103.280  39.086   4.655  1.00  1.58           C  
ATOM   1228  O   ASN A  79     103.333  38.794   5.851  1.00  1.58           O  
ATOM   1229  CB  ASN A  79     103.582  41.529   5.140  1.00  1.58           C  
ATOM   1230  CG  ASN A  79     104.444  42.762   4.883  1.00  1.58           C  
ATOM   1231  OD1 ASN A  79     105.633  42.627   4.567  1.00  1.58           O  
ATOM   1232  ND2 ASN A  79     103.894  43.946   5.043  1.00  1.58           N  
ATOM   1233  H   ASN A  79     102.399  40.988   2.707  1.00  1.58           H  
ATOM   1234  HA  ASN A  79     104.937  40.273   4.104  1.00  1.58           H  
ATOM   1235 1HB  ASN A  79     102.526  41.821   5.073  1.00  1.58           H  
ATOM   1236 2HB  ASN A  79     103.760  41.174   6.154  1.00  1.58           H  
ATOM   1237 1HD2 ASN A  79     104.433  44.773   4.897  1.00  1.58           H  
ATOM   1238 2HD2 ASN A  79     102.919  44.040   5.334  1.00  1.58           H  
ATOM   1239  N   SER A  80     102.734  38.300   3.738  1.00  1.51           N  
ATOM   1240  CA  SER A  80     102.136  36.991   4.007  1.00  1.51           C  
ATOM   1241  C   SER A  80     101.043  37.011   5.088  1.00  1.51           C  
ATOM   1242  O   SER A  80     100.957  36.090   5.908  1.00  1.51           O  
ATOM   1243  CB  SER A  80     103.215  36.025   4.448  1.00  1.51           C  
ATOM   1244  OG  SER A  80     104.220  35.903   3.488  1.00  1.51           O  
ATOM   1245  H   SER A  80     102.724  38.632   2.782  1.00  1.51           H  
ATOM   1246  HA  SER A  80     101.691  36.629   3.077  1.00  1.51           H  
ATOM   1247 1HB  SER A  80     103.642  36.332   5.398  1.00  1.51           H  
ATOM   1248 2HB  SER A  80     102.758  35.061   4.595  1.00  1.51           H  
ATOM   1249  HG  SER A  80     103.766  35.646   2.662  1.00  1.51           H  
ATOM   1250  N   SER A  81     100.200  38.044   5.080  1.00  1.37           N  
ATOM   1251  CA  SER A  81      99.106  38.169   6.044  1.00  1.37           C  
ATOM   1252  C   SER A  81      97.855  37.401   5.673  1.00  1.37           C  
ATOM   1253  O   SER A  81      97.594  37.113   4.506  1.00  1.37           O  
ATOM   1254  CB  SER A  81      98.703  39.606   6.258  1.00  1.37           C  
ATOM   1255  OG  SER A  81      97.564  39.689   7.098  1.00  1.37           O  
ATOM   1256  H   SER A  81     100.333  38.783   4.388  1.00  1.37           H  
ATOM   1257  HA  SER A  81      99.462  37.778   6.998  1.00  1.37           H  
ATOM   1258 1HB  SER A  81      99.532  40.159   6.697  1.00  1.37           H  
ATOM   1259 2HB  SER A  81      98.473  40.060   5.308  1.00  1.37           H  
ATOM   1260  HG  SER A  81      96.791  39.320   6.576  1.00  1.37           H  
ATOM   1261  N   ASN A  82      97.078  37.070   6.693  1.00  1.20           N  
ATOM   1262  CA  ASN A  82      95.765  36.487   6.487  1.00  1.20           C  
ATOM   1263  C   ASN A  82      94.910  37.540   5.805  1.00  1.20           C  
ATOM   1264  O   ASN A  82      95.254  38.733   5.849  1.00  1.20           O  
ATOM   1265  CB  ASN A  82      95.136  36.035   7.792  1.00  1.20           C  
ATOM   1266  CG  ASN A  82      95.787  34.798   8.380  1.00  1.20           C  
ATOM   1267  OD1 ASN A  82      96.363  33.962   7.667  1.00  1.20           O  
ATOM   1268  ND2 ASN A  82      95.695  34.667   9.678  1.00  1.20           N  
ATOM   1269  H   ASN A  82      97.384  37.295   7.630  1.00  1.20           H  
ATOM   1270  HA  ASN A  82      95.846  35.635   5.811  1.00  1.20           H  
ATOM   1271 1HB  ASN A  82      95.208  36.845   8.520  1.00  1.20           H  
ATOM   1272 2HB  ASN A  82      94.077  35.840   7.641  1.00  1.20           H  
ATOM   1273 1HD2 ASN A  82      96.096  33.871  10.132  1.00  1.20           H  
ATOM   1274 2HD2 ASN A  82      95.213  35.360  10.218  1.00  1.20           H  
ATOM   1275  N   ILE A  83      93.848  37.096   5.141  1.00  1.04           N  
ATOM   1276  CA  ILE A  83      92.944  37.973   4.409  1.00  1.04           C  
ATOM   1277  C   ILE A  83      91.775  38.461   5.228  1.00  1.04           C  
ATOM   1278  O   ILE A  83      91.119  37.681   5.905  1.00  1.04           O  
ATOM   1279  CB  ILE A  83      92.400  37.278   3.146  1.00  1.04           C  
ATOM   1280  CG1 ILE A  83      93.486  37.029   2.180  1.00  1.04           C  
ATOM   1281  CG2 ILE A  83      91.307  38.064   2.514  1.00  1.04           C  
ATOM   1282  CD1 ILE A  83      93.090  36.194   1.078  1.00  1.04           C  
ATOM   1283  H   ILE A  83      93.615  36.104   5.202  1.00  1.04           H  
ATOM   1284  HA  ILE A  83      93.509  38.848   4.091  1.00  1.04           H  
ATOM   1285  HB  ILE A  83      92.015  36.318   3.431  1.00  1.04           H  
ATOM   1286 1HG1 ILE A  83      93.777  37.948   1.760  1.00  1.04           H  
ATOM   1287 2HG1 ILE A  83      94.337  36.574   2.691  1.00  1.04           H  
ATOM   1288 1HG2 ILE A  83      90.926  37.540   1.639  1.00  1.04           H  
ATOM   1289 2HG2 ILE A  83      90.513  38.197   3.226  1.00  1.04           H  
ATOM   1290 3HG2 ILE A  83      91.700  39.013   2.226  1.00  1.04           H  
ATOM   1291 1HD1 ILE A  83      93.930  36.084   0.404  1.00  1.04           H  
ATOM   1292 2HD1 ILE A  83      92.792  35.229   1.473  1.00  1.04           H  
ATOM   1293 3HD1 ILE A  83      92.258  36.655   0.548  1.00  1.04           H  
ATOM   1294  N   GLN A  84      91.540  39.756   5.181  1.00  0.90           N  
ATOM   1295  CA  GLN A  84      90.401  40.339   5.859  1.00  0.90           C  
ATOM   1296  C   GLN A  84      89.358  40.682   4.823  1.00  0.90           C  
ATOM   1297  O   GLN A  84      89.695  41.304   3.817  1.00  0.90           O  
ATOM   1298  CB  GLN A  84      90.817  41.598   6.621  1.00  0.90           C  
ATOM   1299  CG  GLN A  84      89.677  42.276   7.364  1.00  0.90           C  
ATOM   1300  CD  GLN A  84      90.124  43.531   8.085  1.00  0.90           C  
ATOM   1301  OE1 GLN A  84      91.243  44.015   7.880  1.00  0.90           O  
ATOM   1302  NE2 GLN A  84      89.252  44.067   8.931  1.00  0.90           N  
ATOM   1303  H   GLN A  84      92.148  40.354   4.631  1.00  0.90           H  
ATOM   1304  HA  GLN A  84      89.968  39.614   6.542  1.00  0.90           H  
ATOM   1305 1HB  GLN A  84      91.577  41.332   7.357  1.00  0.90           H  
ATOM   1306 2HB  GLN A  84      91.271  42.311   5.931  1.00  0.90           H  
ATOM   1307 1HG  GLN A  84      88.902  42.553   6.647  1.00  0.90           H  
ATOM   1308 2HG  GLN A  84      89.270  41.579   8.098  1.00  0.90           H  
ATOM   1309 1HE2 GLN A  84      89.490  44.896   9.439  1.00  0.90           H  
ATOM   1310 2HE2 GLN A  84      88.357  43.639   9.063  1.00  0.90           H  
ATOM   1311  N   VAL A  85      88.111  40.292   5.042  1.00  0.81           N  
ATOM   1312  CA  VAL A  85      87.097  40.665   4.072  1.00  0.81           C  
ATOM   1313  C   VAL A  85      85.958  41.426   4.716  1.00  0.81           C  
ATOM   1314  O   VAL A  85      85.585  41.181   5.863  1.00  0.81           O  
ATOM   1315  CB  VAL A  85      86.499  39.425   3.363  1.00  0.81           C  
ATOM   1316  CG1 VAL A  85      87.548  38.682   2.586  1.00  0.81           C  
ATOM   1317  CG2 VAL A  85      85.852  38.508   4.377  1.00  0.81           C  
ATOM   1318  H   VAL A  85      87.864  39.741   5.868  1.00  0.81           H  
ATOM   1319  HA  VAL A  85      87.546  41.309   3.317  1.00  0.81           H  
ATOM   1320  HB  VAL A  85      85.747  39.769   2.652  1.00  0.81           H  
ATOM   1321 1HG1 VAL A  85      87.096  37.831   2.073  1.00  0.81           H  
ATOM   1322 2HG1 VAL A  85      87.984  39.354   1.863  1.00  0.81           H  
ATOM   1323 3HG1 VAL A  85      88.302  38.331   3.268  1.00  0.81           H  
ATOM   1324 1HG2 VAL A  85      85.420  37.657   3.864  1.00  0.81           H  
ATOM   1325 2HG2 VAL A  85      86.599  38.167   5.073  1.00  0.81           H  
ATOM   1326 3HG2 VAL A  85      85.072  39.046   4.917  1.00  0.81           H  
ATOM   1327  N   LYS A  86      85.371  42.320   3.943  1.00  0.74           N  
ATOM   1328  CA  LYS A  86      84.193  43.042   4.370  1.00  0.74           C  
ATOM   1329  C   LYS A  86      83.072  42.591   3.466  1.00  0.74           C  
ATOM   1330  O   LYS A  86      83.327  42.211   2.325  1.00  0.74           O  
ATOM   1331  CB  LYS A  86      84.410  44.549   4.287  1.00  0.74           C  
ATOM   1332  CG  LYS A  86      85.478  45.090   5.230  1.00  0.74           C  
ATOM   1333  CD  LYS A  86      85.583  46.604   5.119  1.00  0.74           C  
ATOM   1334  CE  LYS A  86      86.655  47.161   6.035  1.00  0.74           C  
ATOM   1335  NZ  LYS A  86      86.760  48.649   5.925  1.00  0.74           N  
ATOM   1336  H   LYS A  86      85.772  42.515   3.026  1.00  0.74           H  
ATOM   1337  HA  LYS A  86      83.942  42.770   5.395  1.00  0.74           H  
ATOM   1338 1HB  LYS A  86      84.706  44.813   3.268  1.00  0.74           H  
ATOM   1339 2HB  LYS A  86      83.473  45.064   4.498  1.00  0.74           H  
ATOM   1340 1HG  LYS A  86      85.235  44.817   6.258  1.00  0.74           H  
ATOM   1341 2HG  LYS A  86      86.445  44.650   4.974  1.00  0.74           H  
ATOM   1342 1HD  LYS A  86      85.833  46.870   4.089  1.00  0.74           H  
ATOM   1343 2HD  LYS A  86      84.626  47.060   5.372  1.00  0.74           H  
ATOM   1344 1HE  LYS A  86      86.426  46.896   7.065  1.00  0.74           H  
ATOM   1345 2HE  LYS A  86      87.605  46.715   5.764  1.00  0.74           H  
ATOM   1346 1HZ  LYS A  86      87.491  48.979   6.536  1.00  0.74           H  
ATOM   1347 2HZ  LYS A  86      86.979  48.907   4.967  1.00  0.74           H  
ATOM   1348 3HZ  LYS A  86      85.882  49.068   6.189  1.00  0.74           H  
ATOM   1349  N   GLN A  87      81.840  42.619   3.944  1.00  0.70           N  
ATOM   1350  CA  GLN A  87      80.746  42.191   3.084  1.00  0.70           C  
ATOM   1351  C   GLN A  87      79.869  43.359   2.673  1.00  0.70           C  
ATOM   1352  O   GLN A  87      79.411  44.133   3.515  1.00  0.70           O  
ATOM   1353  CB  GLN A  87      79.929  41.110   3.783  1.00  0.70           C  
ATOM   1354  CG  GLN A  87      78.829  40.524   2.956  1.00  0.70           C  
ATOM   1355  CD  GLN A  87      78.228  39.384   3.692  1.00  0.70           C  
ATOM   1356  OE1 GLN A  87      77.684  39.542   4.791  1.00  0.70           O  
ATOM   1357  NE2 GLN A  87      78.370  38.207   3.131  1.00  0.70           N  
ATOM   1358  H   GLN A  87      81.659  42.930   4.889  1.00  0.70           H  
ATOM   1359  HA  GLN A  87      81.159  41.757   2.174  1.00  0.70           H  
ATOM   1360 1HB  GLN A  87      80.591  40.293   4.078  1.00  0.70           H  
ATOM   1361 2HB  GLN A  87      79.486  41.520   4.689  1.00  0.70           H  
ATOM   1362 1HG  GLN A  87      78.065  41.279   2.766  1.00  0.70           H  
ATOM   1363 2HG  GLN A  87      79.253  40.160   2.015  1.00  0.70           H  
ATOM   1364 1HE2 GLN A  87      78.082  37.377   3.633  1.00  0.70           H  
ATOM   1365 2HE2 GLN A  87      78.837  38.117   2.248  1.00  0.70           H  
ATOM   1366  N   ARG A  88      79.640  43.476   1.370  1.00  0.67           N  
ATOM   1367  CA  ARG A  88      78.820  44.545   0.822  1.00  0.67           C  
ATOM   1368  C   ARG A  88      77.570  43.990   0.156  1.00  0.67           C  
ATOM   1369  O   ARG A  88      77.555  42.850  -0.316  1.00  0.67           O  
ATOM   1370  CB  ARG A  88      79.613  45.352  -0.182  1.00  0.67           C  
ATOM   1371  CG  ARG A  88      80.815  46.118   0.387  1.00  0.67           C  
ATOM   1372  CD  ARG A  88      81.492  46.913  -0.675  1.00  0.67           C  
ATOM   1373  NE  ARG A  88      82.701  47.563  -0.229  1.00  0.67           N  
ATOM   1374  CZ  ARG A  88      82.799  48.750   0.367  1.00  0.67           C  
ATOM   1375  NH1 ARG A  88      81.736  49.479   0.659  1.00  0.67           N  
ATOM   1376  NH2 ARG A  88      84.010  49.160   0.642  1.00  0.67           N  
ATOM   1377  H   ARG A  88      80.080  42.813   0.731  1.00  0.67           H  
ATOM   1378  HA  ARG A  88      78.516  45.203   1.635  1.00  0.67           H  
ATOM   1379 1HB  ARG A  88      80.008  44.658  -0.917  1.00  0.67           H  
ATOM   1380 2HB  ARG A  88      78.960  46.055  -0.704  1.00  0.67           H  
ATOM   1381 1HG  ARG A  88      80.481  46.793   1.176  1.00  0.67           H  
ATOM   1382 2HG  ARG A  88      81.540  45.408   0.796  1.00  0.67           H  
ATOM   1383 1HD  ARG A  88      81.772  46.248  -1.459  1.00  0.67           H  
ATOM   1384 2HD  ARG A  88      80.816  47.670  -1.068  1.00  0.67           H  
ATOM   1385  HE  ARG A  88      83.601  47.097  -0.423  1.00  0.67           H  
ATOM   1386 1HH1 ARG A  88      80.814  49.138   0.432  1.00  0.67           H  
ATOM   1387 2HH1 ARG A  88      81.848  50.375   1.109  1.00  0.67           H  
ATOM   1388 1HH2 ARG A  88      84.788  48.536   0.358  1.00  0.67           H  
ATOM   1389 2HH2 ARG A  88      84.170  50.047   1.087  1.00  0.67           H  
ATOM   1390  N   GLY A  89      76.531  44.810   0.058  1.00  0.65           N  
ATOM   1391  CA  GLY A  89      75.307  44.343  -0.575  1.00  0.65           C  
ATOM   1392  C   GLY A  89      74.242  44.033   0.476  1.00  0.65           C  
ATOM   1393  O   GLY A  89      74.338  44.491   1.614  1.00  0.65           O  
ATOM   1394  H   GLY A  89      76.578  45.746   0.439  1.00  0.65           H  
ATOM   1395 1HA  GLY A  89      74.943  45.107  -1.265  1.00  0.65           H  
ATOM   1396 2HA  GLY A  89      75.526  43.458  -1.168  1.00  0.65           H  
ATOM   1397  N   PRO A  90      73.223  43.267   0.100  1.00  0.65           N  
ATOM   1398  CA  PRO A  90      73.035  42.569  -1.154  1.00  0.65           C  
ATOM   1399  C   PRO A  90      72.794  43.450  -2.341  1.00  0.65           C  
ATOM   1400  O   PRO A  90      72.190  44.517  -2.224  1.00  0.65           O  
ATOM   1401  CB  PRO A  90      71.778  41.756  -0.897  1.00  0.65           C  
ATOM   1402  CG  PRO A  90      71.042  42.501   0.192  1.00  0.65           C  
ATOM   1403  CD  PRO A  90      72.123  43.122   1.043  1.00  0.65           C  
ATOM   1404  HA  PRO A  90      73.881  41.891  -1.323  1.00  0.65           H  
ATOM   1405 1HB  PRO A  90      71.185  41.712  -1.828  1.00  0.65           H  
ATOM   1406 2HB  PRO A  90      72.037  40.746  -0.669  1.00  0.65           H  
ATOM   1407 1HG  PRO A  90      70.367  43.249  -0.252  1.00  0.65           H  
ATOM   1408 2HG  PRO A  90      70.410  41.800   0.756  1.00  0.65           H  
ATOM   1409 1HD  PRO A  90      71.806  44.096   1.407  1.00  0.65           H  
ATOM   1410 2HD  PRO A  90      72.408  42.471   1.863  1.00  0.65           H  
ATOM   1411  N   TYR A  91      73.190  42.949  -3.487  1.00  0.66           N  
ATOM   1412  CA  TYR A  91      72.845  43.557  -4.747  1.00  0.66           C  
ATOM   1413  C   TYR A  91      71.807  42.626  -5.328  1.00  0.66           C  
ATOM   1414  O   TYR A  91      71.964  41.415  -5.205  1.00  0.66           O  
ATOM   1415  CB  TYR A  91      74.081  43.675  -5.606  1.00  0.66           C  
ATOM   1416  CG  TYR A  91      75.085  44.612  -4.999  1.00  0.66           C  
ATOM   1417  CD1 TYR A  91      76.061  44.132  -4.128  1.00  0.66           C  
ATOM   1418  CD2 TYR A  91      75.030  45.946  -5.296  1.00  0.66           C  
ATOM   1419  CE1 TYR A  91      76.975  45.007  -3.573  1.00  0.66           C  
ATOM   1420  CE2 TYR A  91      75.943  46.794  -4.758  1.00  0.66           C  
ATOM   1421  CZ  TYR A  91      76.900  46.360  -3.906  1.00  0.66           C  
ATOM   1422  OH  TYR A  91      77.792  47.286  -3.387  1.00  0.66           O  
ATOM   1423  H   TYR A  91      73.757  42.104  -3.482  1.00  0.66           H  
ATOM   1424  HA  TYR A  91      72.395  44.535  -4.590  1.00  0.66           H  
ATOM   1425 1HB  TYR A  91      74.548  42.696  -5.737  1.00  0.66           H  
ATOM   1426 2HB  TYR A  91      73.798  44.045  -6.573  1.00  0.66           H  
ATOM   1427  HD1 TYR A  91      76.103  43.072  -3.885  1.00  0.66           H  
ATOM   1428  HD2 TYR A  91      74.268  46.330  -5.975  1.00  0.66           H  
ATOM   1429  HE1 TYR A  91      77.742  44.639  -2.890  1.00  0.66           H  
ATOM   1430  HE2 TYR A  91      75.914  47.832  -5.001  1.00  0.66           H  
ATOM   1431  HH  TYR A  91      77.666  48.160  -3.855  1.00  0.66           H  
ATOM   1432  N   THR A  92      70.756  43.145  -5.940  1.00  0.72           N  
ATOM   1433  CA  THR A  92      69.710  42.252  -6.420  1.00  0.72           C  
ATOM   1434  C   THR A  92      69.414  42.387  -7.902  1.00  0.72           C  
ATOM   1435  O   THR A  92      69.278  43.497  -8.425  1.00  0.72           O  
ATOM   1436  CB  THR A  92      68.401  42.491  -5.641  1.00  0.72           C  
ATOM   1437  OG1 THR A  92      68.627  42.301  -4.229  1.00  0.72           O  
ATOM   1438  CG2 THR A  92      67.313  41.520  -6.101  1.00  0.72           C  
ATOM   1439  H   THR A  92      70.647  44.147  -6.033  1.00  0.72           H  
ATOM   1440  HA  THR A  92      70.022  41.226  -6.250  1.00  0.72           H  
ATOM   1441  HB  THR A  92      68.065  43.510  -5.808  1.00  0.72           H  
ATOM   1442  HG1 THR A  92      68.679  43.183  -3.793  1.00  0.72           H  
ATOM   1443 1HG2 THR A  92      66.405  41.697  -5.538  1.00  0.72           H  
ATOM   1444 2HG2 THR A  92      67.109  41.670  -7.153  1.00  0.72           H  
ATOM   1445 3HG2 THR A  92      67.647  40.498  -5.937  1.00  0.72           H  
ATOM   1446  N   TYR A  93      69.291  41.235  -8.550  1.00  0.82           N  
ATOM   1447  CA  TYR A  93      68.918  41.136  -9.945  1.00  0.82           C  
ATOM   1448  C   TYR A  93      67.656  40.283 -10.074  1.00  0.82           C  
ATOM   1449  O   TYR A  93      67.493  39.277  -9.385  1.00  0.82           O  
ATOM   1450  CB  TYR A  93      70.065  40.492 -10.714  1.00  0.82           C  
ATOM   1451  CG  TYR A  93      71.370  41.305 -10.757  1.00  0.82           C  
ATOM   1452  CD1 TYR A  93      72.221  41.355  -9.663  1.00  0.82           C  
ATOM   1453  CD2 TYR A  93      71.739  41.923 -11.908  1.00  0.82           C  
ATOM   1454  CE1 TYR A  93      73.419  42.029  -9.734  1.00  0.82           C  
ATOM   1455  CE2 TYR A  93      72.942  42.601 -11.987  1.00  0.82           C  
ATOM   1456  CZ  TYR A  93      73.774  42.654 -10.919  1.00  0.82           C  
ATOM   1457  OH  TYR A  93      74.953  43.327 -11.035  1.00  0.82           O  
ATOM   1458  H   TYR A  93      69.468  40.376  -8.028  1.00  0.82           H  
ATOM   1459  HA  TYR A  93      68.698  42.125 -10.330  1.00  0.82           H  
ATOM   1460 1HB  TYR A  93      70.279  39.514 -10.288  1.00  0.82           H  
ATOM   1461 2HB  TYR A  93      69.739  40.331 -11.743  1.00  0.82           H  
ATOM   1462  HD1 TYR A  93      71.937  40.868  -8.743  1.00  0.82           H  
ATOM   1463  HD2 TYR A  93      71.081  41.878 -12.768  1.00  0.82           H  
ATOM   1464  HE1 TYR A  93      74.075  42.062  -8.867  1.00  0.82           H  
ATOM   1465  HE2 TYR A  93      73.232  43.096 -12.913  1.00  0.82           H  
ATOM   1466  HH  TYR A  93      74.999  43.712 -11.913  1.00  0.82           H  
ATOM   1467  N   ARG A  94      66.764  40.648 -10.973  1.00  0.99           N  
ATOM   1468  CA  ARG A  94      65.565  39.852 -11.176  1.00  0.99           C  
ATOM   1469  C   ARG A  94      65.863  38.798 -12.199  1.00  0.99           C  
ATOM   1470  O   ARG A  94      66.391  39.102 -13.271  1.00  0.99           O  
ATOM   1471  CB  ARG A  94      64.403  40.717 -11.628  1.00  0.99           C  
ATOM   1472  CG  ARG A  94      63.069  40.002 -11.819  1.00  0.99           C  
ATOM   1473  CD  ARG A  94      61.989  40.974 -12.179  1.00  0.99           C  
ATOM   1474  NE  ARG A  94      61.672  41.859 -11.066  1.00  0.99           N  
ATOM   1475  CZ  ARG A  94      62.021  43.153 -10.945  1.00  0.99           C  
ATOM   1476  NH1 ARG A  94      62.716  43.804 -11.840  1.00  0.99           N  
ATOM   1477  NH2 ARG A  94      61.663  43.783  -9.869  1.00  0.99           N  
ATOM   1478  H   ARG A  94      66.924  41.476 -11.528  1.00  0.99           H  
ATOM   1479  HA  ARG A  94      65.291  39.362 -10.245  1.00  0.99           H  
ATOM   1480 1HB  ARG A  94      64.250  41.521 -10.911  1.00  0.99           H  
ATOM   1481 2HB  ARG A  94      64.660  41.182 -12.581  1.00  0.99           H  
ATOM   1482 1HG  ARG A  94      63.157  39.284 -12.628  1.00  0.99           H  
ATOM   1483 2HG  ARG A  94      62.790  39.483 -10.895  1.00  0.99           H  
ATOM   1484 1HD  ARG A  94      62.313  41.584 -13.020  1.00  0.99           H  
ATOM   1485 2HD  ARG A  94      61.084  40.427 -12.451  1.00  0.99           H  
ATOM   1486  HE  ARG A  94      61.155  41.481 -10.267  1.00  0.99           H  
ATOM   1487 1HH1 ARG A  94      63.030  43.355 -12.685  1.00  0.99           H  
ATOM   1488 2HH1 ARG A  94      62.950  44.786 -11.630  1.00  0.99           H  
ATOM   1489 1HH2 ARG A  94      61.141  43.272  -9.158  1.00  0.99           H  
ATOM   1490 2HH2 ARG A  94      61.953  44.761  -9.760  1.00  0.99           H  
ATOM   1491  N   VAL A  95      65.585  37.552 -11.850  1.00  1.19           N  
ATOM   1492  CA  VAL A  95      65.855  36.450 -12.748  1.00  1.19           C  
ATOM   1493  C   VAL A  95      64.597  35.672 -12.957  1.00  1.19           C  
ATOM   1494  O   VAL A  95      64.638  34.488 -13.216  1.00  1.19           O  
ATOM   1495  CB  VAL A  95      66.899  35.486 -12.233  1.00  1.19           C  
ATOM   1496  CG1 VAL A  95      68.188  36.194 -12.098  1.00  1.19           C  
ATOM   1497  CG2 VAL A  95      66.438  34.866 -11.005  1.00  1.19           C  
ATOM   1498  H   VAL A  95      65.142  37.358 -10.954  1.00  1.19           H  
ATOM   1499  HA  VAL A  95      66.187  36.843 -13.708  1.00  1.19           H  
ATOM   1500  HB  VAL A  95      67.047  34.712 -12.985  1.00  1.19           H  
ATOM   1501 1HG1 VAL A  95      68.911  35.507 -11.804  1.00  1.19           H  
ATOM   1502 2HG1 VAL A  95      68.458  36.605 -13.043  1.00  1.19           H  
ATOM   1503 3HG1 VAL A  95      68.104  36.994 -11.360  1.00  1.19           H  
ATOM   1504 1HG2 VAL A  95      67.158  34.138 -10.660  1.00  1.19           H  
ATOM   1505 2HG2 VAL A  95      66.285  35.627 -10.250  1.00  1.19           H  
ATOM   1506 3HG2 VAL A  95      65.508  34.368 -11.226  1.00  1.19           H  
ATOM   1507  N   ARG A  96      63.463  36.339 -12.848  1.00  1.37           N  
ATOM   1508  CA  ARG A  96      62.157  35.729 -13.077  1.00  1.37           C  
ATOM   1509  C   ARG A  96      62.132  34.990 -14.409  1.00  1.37           C  
ATOM   1510  O   ARG A  96      61.439  33.988 -14.591  1.00  1.37           O  
ATOM   1511  CB  ARG A  96      61.072  36.787 -13.091  1.00  1.37           C  
ATOM   1512  CG  ARG A  96      59.671  36.247 -13.238  1.00  1.37           C  
ATOM   1513  CD  ARG A  96      58.658  37.331 -13.182  1.00  1.37           C  
ATOM   1514  NE  ARG A  96      57.303  36.810 -13.265  1.00  1.37           N  
ATOM   1515  CZ  ARG A  96      56.187  37.565 -13.290  1.00  1.37           C  
ATOM   1516  NH1 ARG A  96      56.272  38.876 -13.245  1.00  1.37           N  
ATOM   1517  NH2 ARG A  96      55.002  36.984 -13.362  1.00  1.37           N  
ATOM   1518  H   ARG A  96      63.517  37.311 -12.593  1.00  1.37           H  
ATOM   1519  HA  ARG A  96      61.956  35.016 -12.281  1.00  1.37           H  
ATOM   1520 1HB  ARG A  96      61.108  37.354 -12.161  1.00  1.37           H  
ATOM   1521 2HB  ARG A  96      61.251  37.483 -13.910  1.00  1.37           H  
ATOM   1522 1HG  ARG A  96      59.583  35.750 -14.205  1.00  1.37           H  
ATOM   1523 2HG  ARG A  96      59.462  35.527 -12.443  1.00  1.37           H  
ATOM   1524 1HD  ARG A  96      58.762  37.879 -12.250  1.00  1.37           H  
ATOM   1525 2HD  ARG A  96      58.815  38.011 -14.020  1.00  1.37           H  
ATOM   1526  HE  ARG A  96      57.190  35.800 -13.289  1.00  1.37           H  
ATOM   1527 1HH1 ARG A  96      57.175  39.323 -13.187  1.00  1.37           H  
ATOM   1528 2HH1 ARG A  96      55.433  39.436 -13.261  1.00  1.37           H  
ATOM   1529 1HH2 ARG A  96      54.938  35.974 -13.398  1.00  1.37           H  
ATOM   1530 2HH2 ARG A  96      54.165  37.546 -13.382  1.00  1.37           H  
ATOM   1531  N   PHE A  97      62.906  35.504 -15.349  1.00  1.50           N  
ATOM   1532  CA  PHE A  97      62.985  35.054 -16.719  1.00  1.50           C  
ATOM   1533  C   PHE A  97      63.787  33.747 -16.857  1.00  1.50           C  
ATOM   1534  O   PHE A  97      64.825  33.686 -17.528  1.00  1.50           O  
ATOM   1535  CB  PHE A  97      63.680  36.176 -17.462  1.00  1.50           C  
ATOM   1536  CG  PHE A  97      62.914  37.445 -17.264  1.00  1.50           C  
ATOM   1537  CD1 PHE A  97      63.323  38.318 -16.248  1.00  1.50           C  
ATOM   1538  CD2 PHE A  97      61.800  37.770 -18.009  1.00  1.50           C  
ATOM   1539  CE1 PHE A  97      62.635  39.476 -15.991  1.00  1.50           C  
ATOM   1540  CE2 PHE A  97      61.108  38.942 -17.754  1.00  1.50           C  
ATOM   1541  CZ  PHE A  97      61.526  39.793 -16.742  1.00  1.50           C  
ATOM   1542  H   PHE A  97      63.469  36.297 -15.087  1.00  1.50           H  
ATOM   1543  HA  PHE A  97      61.974  34.904 -17.099  1.00  1.50           H  
ATOM   1544 1HB  PHE A  97      64.695  36.313 -17.081  1.00  1.50           H  
ATOM   1545 2HB  PHE A  97      63.734  35.955 -18.527  1.00  1.50           H  
ATOM   1546  HD1 PHE A  97      64.203  38.064 -15.648  1.00  1.50           H  
ATOM   1547  HD2 PHE A  97      61.464  37.096 -18.798  1.00  1.50           H  
ATOM   1548  HE1 PHE A  97      62.966  40.141 -15.196  1.00  1.50           H  
ATOM   1549  HE2 PHE A  97      60.227  39.194 -18.345  1.00  1.50           H  
ATOM   1550  HZ  PHE A  97      60.977  40.712 -16.544  1.00  1.50           H  
ATOM   1551  N   LEU A  98      63.257  32.699 -16.214  1.00  1.52           N  
ATOM   1552  CA  LEU A  98      63.784  31.337 -16.244  1.00  1.52           C  
ATOM   1553  C   LEU A  98      62.844  30.497 -17.091  1.00  1.52           C  
ATOM   1554  O   LEU A  98      62.951  29.273 -17.119  1.00  1.52           O  
ATOM   1555  CB  LEU A  98      63.800  30.698 -14.842  1.00  1.52           C  
ATOM   1556  CG  LEU A  98      64.561  31.435 -13.773  1.00  1.52           C  
ATOM   1557  CD1 LEU A  98      64.479  30.692 -12.458  1.00  1.52           C  
ATOM   1558  CD2 LEU A  98      65.984  31.664 -14.202  1.00  1.52           C  
ATOM   1559  H   LEU A  98      62.424  32.888 -15.659  1.00  1.52           H  
ATOM   1560  HA  LEU A  98      64.778  31.334 -16.684  1.00  1.52           H  
ATOM   1561 1HB  LEU A  98      62.771  30.607 -14.499  1.00  1.52           H  
ATOM   1562 2HB  LEU A  98      64.228  29.700 -14.920  1.00  1.52           H  
ATOM   1563  HG  LEU A  98      64.075  32.358 -13.619  1.00  1.52           H  
ATOM   1564 1HD1 LEU A  98      65.000  31.264 -11.691  1.00  1.52           H  
ATOM   1565 2HD1 LEU A  98      63.434  30.569 -12.175  1.00  1.52           H  
ATOM   1566 3HD1 LEU A  98      64.948  29.714 -12.562  1.00  1.52           H  
ATOM   1567 1HD2 LEU A  98      66.512  32.229 -13.430  1.00  1.52           H  
ATOM   1568 2HD2 LEU A  98      66.477  30.707 -14.358  1.00  1.52           H  
ATOM   1569 3HD2 LEU A  98      65.974  32.235 -15.125  1.00  1.52           H  
ATOM   1570  N   ALA A  99      61.879  31.165 -17.719  1.00  1.44           N  
ATOM   1571  CA  ALA A  99      60.791  30.509 -18.430  1.00  1.44           C  
ATOM   1572  C   ALA A  99      61.263  29.500 -19.433  1.00  1.44           C  
ATOM   1573  O   ALA A  99      62.108  29.777 -20.287  1.00  1.44           O  
ATOM   1574  CB  ALA A  99      59.941  31.530 -19.156  1.00  1.44           C  
ATOM   1575  H   ALA A  99      61.889  32.169 -17.672  1.00  1.44           H  
ATOM   1576  HA  ALA A  99      60.182  29.992 -17.693  1.00  1.44           H  
ATOM   1577 1HB  ALA A  99      59.118  31.013 -19.652  1.00  1.44           H  
ATOM   1578 2HB  ALA A  99      59.547  32.251 -18.443  1.00  1.44           H  
ATOM   1579 3HB  ALA A  99      60.548  32.046 -19.901  1.00  1.44           H  
ATOM   1580  N   LYS A 100      60.618  28.353 -19.411  1.00  1.29           N  
ATOM   1581  CA  LYS A 100      60.977  27.279 -20.310  1.00  1.29           C  
ATOM   1582  C   LYS A 100      60.299  27.530 -21.650  1.00  1.29           C  
ATOM   1583  O   LYS A 100      59.367  26.839 -22.020  1.00  1.29           O  
ATOM   1584  CB  LYS A 100      60.512  25.960 -19.708  1.00  1.29           C  
ATOM   1585  CG  LYS A 100      61.146  25.622 -18.349  1.00  1.29           C  
ATOM   1586  CD  LYS A 100      60.573  24.324 -17.781  1.00  1.29           C  
ATOM   1587  CE  LYS A 100      61.188  23.927 -16.415  1.00  1.29           C  
ATOM   1588  NZ  LYS A 100      60.876  24.882 -15.318  1.00  1.29           N  
ATOM   1589  H   LYS A 100      59.886  28.218 -18.710  1.00  1.29           H  
ATOM   1590  HA  LYS A 100      62.059  27.270 -20.452  1.00  1.29           H  
ATOM   1591 1HB  LYS A 100      59.466  25.972 -19.599  1.00  1.29           H  
ATOM   1592 2HB  LYS A 100      60.725  25.166 -20.383  1.00  1.29           H  
ATOM   1593 1HG  LYS A 100      62.225  25.548 -18.449  1.00  1.29           H  
ATOM   1594 2HG  LYS A 100      60.922  26.432 -17.648  1.00  1.29           H  
ATOM   1595 1HD  LYS A 100      59.505  24.428 -17.649  1.00  1.29           H  
ATOM   1596 2HD  LYS A 100      60.736  23.522 -18.481  1.00  1.29           H  
ATOM   1597 1HE  LYS A 100      60.799  22.961 -16.145  1.00  1.29           H  
ATOM   1598 2HE  LYS A 100      62.251  23.864 -16.496  1.00  1.29           H  
ATOM   1599 1HZ  LYS A 100      61.310  24.516 -14.433  1.00  1.29           H  
ATOM   1600 2HZ  LYS A 100      61.251  25.784 -15.533  1.00  1.29           H  
ATOM   1601 3HZ  LYS A 100      59.854  24.970 -15.211  1.00  1.29           H  
ATOM   1602  N   GLU A 101      60.754  28.542 -22.369  1.00  1.13           N  
ATOM   1603  CA  GLU A 101      60.112  28.928 -23.624  1.00  1.13           C  
ATOM   1604  C   GLU A 101      60.193  27.866 -24.731  1.00  1.13           C  
ATOM   1605  O   GLU A 101      59.219  27.593 -25.437  1.00  1.13           O  
ATOM   1606  CB  GLU A 101      60.752  30.220 -24.134  1.00  1.13           C  
ATOM   1607  CG  GLU A 101      60.440  31.459 -23.289  1.00  1.13           C  
ATOM   1608  CD  GLU A 101      61.132  32.714 -23.786  1.00  1.13           C  
ATOM   1609  OE1 GLU A 101      61.948  32.611 -24.674  1.00  1.13           O  
ATOM   1610  OE2 GLU A 101      60.829  33.776 -23.289  1.00  1.13           O  
ATOM   1611  H   GLU A 101      61.528  29.076 -21.977  1.00  1.13           H  
ATOM   1612  HA  GLU A 101      59.057  29.115 -23.415  1.00  1.13           H  
ATOM   1613 1HB  GLU A 101      61.837  30.098 -24.155  1.00  1.13           H  
ATOM   1614 2HB  GLU A 101      60.426  30.410 -25.155  1.00  1.13           H  
ATOM   1615 1HG  GLU A 101      59.364  31.622 -23.287  1.00  1.13           H  
ATOM   1616 2HG  GLU A 101      60.752  31.261 -22.265  1.00  1.13           H  
ATOM   1617  N   ASN A 102      61.340  27.213 -24.851  1.00  1.02           N  
ATOM   1618  CA  ASN A 102      61.562  26.253 -25.934  1.00  1.02           C  
ATOM   1619  C   ASN A 102      61.103  24.844 -25.597  1.00  1.02           C  
ATOM   1620  O   ASN A 102      61.921  23.933 -25.469  1.00  1.02           O  
ATOM   1621  CB  ASN A 102      63.021  26.231 -26.317  1.00  1.02           C  
ATOM   1622  CG  ASN A 102      63.492  27.533 -26.910  1.00  1.02           C  
ATOM   1623  OD1 ASN A 102      62.791  28.157 -27.714  1.00  1.02           O  
ATOM   1624  ND2 ASN A 102      64.670  27.955 -26.526  1.00  1.02           N  
ATOM   1625  H   ASN A 102      62.084  27.433 -24.208  1.00  1.02           H  
ATOM   1626  HA  ASN A 102      60.982  26.577 -26.798  1.00  1.02           H  
ATOM   1627 1HB  ASN A 102      63.606  26.023 -25.428  1.00  1.02           H  
ATOM   1628 2HB  ASN A 102      63.201  25.426 -27.029  1.00  1.02           H  
ATOM   1629 1HD2 ASN A 102      65.036  28.814 -26.887  1.00  1.02           H  
ATOM   1630 2HD2 ASN A 102      65.207  27.419 -25.877  1.00  1.02           H  
ATOM   1631  N   VAL A 103      59.798  24.672 -25.454  1.00  0.96           N  
ATOM   1632  CA  VAL A 103      59.251  23.377 -25.046  1.00  0.96           C  
ATOM   1633  C   VAL A 103      58.662  22.489 -26.132  1.00  0.96           C  
ATOM   1634  O   VAL A 103      57.838  22.917 -26.945  1.00  0.96           O  
ATOM   1635  CB  VAL A 103      58.232  23.572 -23.924  1.00  0.96           C  
ATOM   1636  CG1 VAL A 103      57.559  22.305 -23.591  1.00  0.96           C  
ATOM   1637  CG2 VAL A 103      58.979  23.962 -22.752  1.00  0.96           C  
ATOM   1638  H   VAL A 103      59.205  25.494 -25.586  1.00  0.96           H  
ATOM   1639  HA  VAL A 103      60.072  22.834 -24.604  1.00  0.96           H  
ATOM   1640  HB  VAL A 103      57.505  24.330 -24.205  1.00  0.96           H  
ATOM   1641 1HG1 VAL A 103      56.899  22.463 -22.767  1.00  0.96           H  
ATOM   1642 2HG1 VAL A 103      56.998  21.936 -24.447  1.00  0.96           H  
ATOM   1643 3HG1 VAL A 103      58.326  21.600 -23.320  1.00  0.96           H  
ATOM   1644 1HG2 VAL A 103      58.322  24.128 -21.910  1.00  0.96           H  
ATOM   1645 2HG2 VAL A 103      59.665  23.174 -22.531  1.00  0.96           H  
ATOM   1646 3HG2 VAL A 103      59.514  24.838 -22.990  1.00  0.96           H  
ATOM   1647  N   THR A 104      59.109  21.229 -26.115  1.00  0.93           N  
ATOM   1648  CA  THR A 104      58.644  20.204 -27.046  1.00  0.93           C  
ATOM   1649  C   THR A 104      58.184  18.930 -26.331  1.00  0.93           C  
ATOM   1650  O   THR A 104      58.898  18.377 -25.493  1.00  0.93           O  
ATOM   1651  CB  THR A 104      59.745  19.841 -28.062  1.00  0.93           C  
ATOM   1652  OG1 THR A 104      60.105  21.005 -28.820  1.00  0.93           O  
ATOM   1653  CG2 THR A 104      59.264  18.745 -29.009  1.00  0.93           C  
ATOM   1654  H   THR A 104      59.795  20.993 -25.395  1.00  0.93           H  
ATOM   1655  HA  THR A 104      57.791  20.603 -27.596  1.00  0.93           H  
ATOM   1656  HB  THR A 104      60.625  19.485 -27.526  1.00  0.93           H  
ATOM   1657  HG1 THR A 104      59.307  21.440 -29.143  1.00  0.93           H  
ATOM   1658 1HG2 THR A 104      60.056  18.505 -29.716  1.00  0.93           H  
ATOM   1659 2HG2 THR A 104      59.005  17.850 -28.444  1.00  0.93           H  
ATOM   1660 3HG2 THR A 104      58.387  19.093 -29.553  1.00  0.93           H  
ATOM   1661  N   GLN A 105      56.988  18.448 -26.665  1.00  0.93           N  
ATOM   1662  CA  GLN A 105      56.481  17.215 -26.057  1.00  0.93           C  
ATOM   1663  C   GLN A 105      56.856  15.964 -26.847  1.00  0.93           C  
ATOM   1664  O   GLN A 105      56.755  15.935 -28.075  1.00  0.93           O  
ATOM   1665  CB  GLN A 105      54.965  17.258 -25.876  1.00  0.93           C  
ATOM   1666  CG  GLN A 105      54.405  16.000 -25.193  1.00  0.93           C  
ATOM   1667  CD  GLN A 105      52.923  16.066 -24.911  1.00  0.93           C  
ATOM   1668  OE1 GLN A 105      52.253  17.072 -25.160  1.00  0.93           O  
ATOM   1669  NE2 GLN A 105      52.392  14.974 -24.383  1.00  0.93           N  
ATOM   1670  H   GLN A 105      56.429  18.937 -27.350  1.00  0.93           H  
ATOM   1671  HA  GLN A 105      56.923  17.114 -25.067  1.00  0.93           H  
ATOM   1672 1HB  GLN A 105      54.691  18.123 -25.270  1.00  0.93           H  
ATOM   1673 2HB  GLN A 105      54.480  17.364 -26.846  1.00  0.93           H  
ATOM   1674 1HG  GLN A 105      54.564  15.147 -25.851  1.00  0.93           H  
ATOM   1675 2HG  GLN A 105      54.940  15.842 -24.251  1.00  0.93           H  
ATOM   1676 1HE2 GLN A 105      51.415  14.948 -24.175  1.00  0.93           H  
ATOM   1677 2HE2 GLN A 105      52.969  14.179 -24.200  1.00  0.93           H  
ATOM   1678  N   ASP A 106      57.283  14.930 -26.126  1.00  0.94           N  
ATOM   1679  CA  ASP A 106      57.611  13.629 -26.696  1.00  0.94           C  
ATOM   1680  C   ASP A 106      56.603  12.569 -26.266  1.00  0.94           C  
ATOM   1681  O   ASP A 106      56.663  12.016 -25.156  1.00  0.94           O  
ATOM   1682  CB  ASP A 106      59.028  13.236 -26.310  1.00  0.94           C  
ATOM   1683  CG  ASP A 106      59.496  11.883 -26.818  1.00  0.94           C  
ATOM   1684  OD1 ASP A 106      58.684  10.989 -27.117  1.00  0.94           O  
ATOM   1685  OD2 ASP A 106      60.694  11.746 -26.927  1.00  0.94           O  
ATOM   1686  H   ASP A 106      57.373  15.033 -25.117  1.00  0.94           H  
ATOM   1687  HA  ASP A 106      57.570  13.712 -27.781  1.00  0.94           H  
ATOM   1688 1HB  ASP A 106      59.720  14.000 -26.670  1.00  0.94           H  
ATOM   1689 2HB  ASP A 106      59.097  13.229 -25.229  1.00  0.94           H  
ATOM   1690  N   ALA A 107      55.688  12.263 -27.182  1.00  0.94           N  
ATOM   1691  CA  ALA A 107      54.555  11.386 -26.919  1.00  0.94           C  
ATOM   1692  C   ALA A 107      54.911   9.903 -26.957  1.00  0.94           C  
ATOM   1693  O   ALA A 107      54.029   9.064 -26.775  1.00  0.94           O  
ATOM   1694  CB  ALA A 107      53.451  11.663 -27.922  1.00  0.94           C  
ATOM   1695  H   ALA A 107      55.753  12.712 -28.087  1.00  0.94           H  
ATOM   1696  HA  ALA A 107      54.189  11.611 -25.917  1.00  0.94           H  
ATOM   1697 1HB  ALA A 107      52.590  11.035 -27.693  1.00  0.94           H  
ATOM   1698 2HB  ALA A 107      53.163  12.713 -27.865  1.00  0.94           H  
ATOM   1699 3HB  ALA A 107      53.811  11.436 -28.924  1.00  0.94           H  
ATOM   1700  N   GLU A 108      56.172   9.564 -27.244  1.00  0.92           N  
ATOM   1701  CA  GLU A 108      56.542   8.156 -27.242  1.00  0.92           C  
ATOM   1702  C   GLU A 108      57.123   7.809 -25.875  1.00  0.92           C  
ATOM   1703  O   GLU A 108      56.784   6.779 -25.290  1.00  0.92           O  
ATOM   1704  CB  GLU A 108      57.524   7.833 -28.371  1.00  0.92           C  
ATOM   1705  CG  GLU A 108      56.934   8.011 -29.776  1.00  0.92           C  
ATOM   1706  CD  GLU A 108      57.889   7.635 -30.895  1.00  0.92           C  
ATOM   1707  OE1 GLU A 108      59.010   7.280 -30.613  1.00  0.92           O  
ATOM   1708  OE2 GLU A 108      57.487   7.704 -32.033  1.00  0.92           O  
ATOM   1709  H   GLU A 108      56.901  10.274 -27.384  1.00  0.92           H  
ATOM   1710  HA  GLU A 108      55.648   7.553 -27.392  1.00  0.92           H  
ATOM   1711 1HB  GLU A 108      58.398   8.486 -28.284  1.00  0.92           H  
ATOM   1712 2HB  GLU A 108      57.872   6.806 -28.271  1.00  0.92           H  
ATOM   1713 1HG  GLU A 108      56.036   7.399 -29.857  1.00  0.92           H  
ATOM   1714 2HG  GLU A 108      56.638   9.053 -29.895  1.00  0.92           H  
ATOM   1715  N   ASP A 109      57.970   8.700 -25.344  1.00  0.88           N  
ATOM   1716  CA  ASP A 109      58.552   8.487 -24.015  1.00  0.88           C  
ATOM   1717  C   ASP A 109      57.747   9.137 -22.878  1.00  0.88           C  
ATOM   1718  O   ASP A 109      58.053   8.915 -21.706  1.00  0.88           O  
ATOM   1719  CB  ASP A 109      60.006   8.972 -23.941  1.00  0.88           C  
ATOM   1720  CG  ASP A 109      61.019   8.110 -24.736  1.00  0.88           C  
ATOM   1721  OD1 ASP A 109      60.752   6.946 -24.955  1.00  0.88           O  
ATOM   1722  OD2 ASP A 109      62.082   8.621 -25.078  1.00  0.88           O  
ATOM   1723  H   ASP A 109      58.228   9.533 -25.894  1.00  0.88           H  
ATOM   1724  HA  ASP A 109      58.564   7.413 -23.829  1.00  0.88           H  
ATOM   1725 1HB  ASP A 109      60.052  10.000 -24.322  1.00  0.88           H  
ATOM   1726 2HB  ASP A 109      60.319   9.001 -22.901  1.00  0.88           H  
ATOM   1727  N   ASN A 110      56.686   9.889 -23.214  1.00  0.84           N  
ATOM   1728  CA  ASN A 110      55.871  10.608 -22.224  1.00  0.84           C  
ATOM   1729  C   ASN A 110      56.702  11.559 -21.374  1.00  0.84           C  
ATOM   1730  O   ASN A 110      56.567  11.630 -20.140  1.00  0.84           O  
ATOM   1731  CB  ASN A 110      55.046   9.660 -21.374  1.00  0.84           C  
ATOM   1732  CG  ASN A 110      53.983   8.964 -22.226  1.00  0.84           C  
ATOM   1733  OD1 ASN A 110      53.434   9.590 -23.148  1.00  0.84           O  
ATOM   1734  ND2 ASN A 110      53.675   7.731 -21.936  1.00  0.84           N  
ATOM   1735  H   ASN A 110      56.485  10.059 -24.196  1.00  0.84           H  
ATOM   1736  HA  ASN A 110      55.166  11.233 -22.776  1.00  0.84           H  
ATOM   1737 1HB  ASN A 110      55.675   8.903 -20.908  1.00  0.84           H  
ATOM   1738 2HB  ASN A 110      54.559  10.216 -20.576  1.00  0.84           H  
ATOM   1739 1HD2 ASN A 110      52.981   7.248 -22.464  1.00  0.84           H  
ATOM   1740 2HD2 ASN A 110      54.111   7.255 -21.145  1.00  0.84           H  
ATOM   1741  N   THR A 111      57.563  12.282 -22.079  1.00  0.81           N  
ATOM   1742  CA  THR A 111      58.458  13.273 -21.512  1.00  0.81           C  
ATOM   1743  C   THR A 111      58.306  14.590 -22.247  1.00  0.81           C  
ATOM   1744  O   THR A 111      57.646  14.663 -23.289  1.00  0.81           O  
ATOM   1745  CB  THR A 111      59.932  12.826 -21.609  1.00  0.81           C  
ATOM   1746  OG1 THR A 111      60.278  12.712 -22.966  1.00  0.81           O  
ATOM   1747  CG2 THR A 111      60.185  11.528 -20.896  1.00  0.81           C  
ATOM   1748  H   THR A 111      57.553  12.144 -23.093  1.00  0.81           H  
ATOM   1749  HA  THR A 111      58.197  13.439 -20.471  1.00  0.81           H  
ATOM   1750  HB  THR A 111      60.560  13.585 -21.171  1.00  0.81           H  
ATOM   1751  HG1 THR A 111      60.107  13.558 -23.394  1.00  0.81           H  
ATOM   1752 1HG2 THR A 111      61.232  11.255 -20.982  1.00  0.81           H  
ATOM   1753 2HG2 THR A 111      59.938  11.639 -19.868  1.00  0.81           H  
ATOM   1754 3HG2 THR A 111      59.584  10.759 -21.324  1.00  0.81           H  
ATOM   1755  N   VAL A 112      58.910  15.622 -21.697  1.00  0.80           N  
ATOM   1756  CA  VAL A 112      58.909  16.931 -22.325  1.00  0.80           C  
ATOM   1757  C   VAL A 112      60.304  17.541 -22.242  1.00  0.80           C  
ATOM   1758  O   VAL A 112      60.992  17.406 -21.224  1.00  0.80           O  
ATOM   1759  CB  VAL A 112      57.845  17.819 -21.648  1.00  0.80           C  
ATOM   1760  CG1 VAL A 112      58.161  17.971 -20.215  1.00  0.80           C  
ATOM   1761  CG2 VAL A 112      57.779  19.143 -22.305  1.00  0.80           C  
ATOM   1762  H   VAL A 112      59.391  15.476 -20.812  1.00  0.80           H  
ATOM   1763  HA  VAL A 112      58.647  16.819 -23.378  1.00  0.80           H  
ATOM   1764  HB  VAL A 112      56.879  17.333 -21.730  1.00  0.80           H  
ATOM   1765 1HG1 VAL A 112      57.396  18.579 -19.727  1.00  0.80           H  
ATOM   1766 2HG1 VAL A 112      58.192  16.989 -19.751  1.00  0.80           H  
ATOM   1767 3HG1 VAL A 112      59.122  18.448 -20.133  1.00  0.80           H  
ATOM   1768 1HG2 VAL A 112      57.019  19.743 -21.820  1.00  0.80           H  
ATOM   1769 2HG2 VAL A 112      58.738  19.631 -22.218  1.00  0.80           H  
ATOM   1770 3HG2 VAL A 112      57.528  19.019 -23.353  1.00  0.80           H  
ATOM   1771  N   SER A 113      60.726  18.203 -23.316  1.00  0.83           N  
ATOM   1772  CA  SER A 113      62.039  18.814 -23.321  1.00  0.83           C  
ATOM   1773  C   SER A 113      61.961  20.321 -23.197  1.00  0.83           C  
ATOM   1774  O   SER A 113      61.015  20.932 -23.697  1.00  0.83           O  
ATOM   1775  CB  SER A 113      62.781  18.454 -24.587  1.00  0.83           C  
ATOM   1776  OG  SER A 113      62.996  17.068 -24.681  1.00  0.83           O  
ATOM   1777  H   SER A 113      60.122  18.281 -24.132  1.00  0.83           H  
ATOM   1778  HA  SER A 113      62.575  18.430 -22.476  1.00  0.83           H  
ATOM   1779 1HB  SER A 113      62.213  18.798 -25.451  1.00  0.83           H  
ATOM   1780 2HB  SER A 113      63.738  18.972 -24.593  1.00  0.83           H  
ATOM   1781  HG  SER A 113      63.550  16.944 -25.453  1.00  0.83           H  
ATOM   1782  N   PHE A 114      62.986  20.923 -22.585  1.00  0.90           N  
ATOM   1783  CA  PHE A 114      63.048  22.379 -22.481  1.00  0.90           C  
ATOM   1784  C   PHE A 114      64.442  22.952 -22.315  1.00  0.90           C  
ATOM   1785  O   PHE A 114      65.359  22.277 -21.864  1.00  0.90           O  
ATOM   1786  CB  PHE A 114      62.287  22.860 -21.270  1.00  0.90           C  
ATOM   1787  CG  PHE A 114      62.886  22.464 -19.960  1.00  0.90           C  
ATOM   1788  CD1 PHE A 114      63.776  23.302 -19.298  1.00  0.90           C  
ATOM   1789  CD2 PHE A 114      62.549  21.289 -19.373  1.00  0.90           C  
ATOM   1790  CE1 PHE A 114      64.301  22.960 -18.073  1.00  0.90           C  
ATOM   1791  CE2 PHE A 114      63.051  20.949 -18.143  1.00  0.90           C  
ATOM   1792  CZ  PHE A 114      63.929  21.778 -17.485  1.00  0.90           C  
ATOM   1793  H   PHE A 114      63.716  20.334 -22.185  1.00  0.90           H  
ATOM   1794  HA  PHE A 114      62.608  22.804 -23.383  1.00  0.90           H  
ATOM   1795 1HB  PHE A 114      62.243  23.936 -21.310  1.00  0.90           H  
ATOM   1796 2HB  PHE A 114      61.287  22.476 -21.292  1.00  0.90           H  
ATOM   1797  HD1 PHE A 114      64.049  24.242 -19.754  1.00  0.90           H  
ATOM   1798  HD2 PHE A 114      61.859  20.622 -19.888  1.00  0.90           H  
ATOM   1799  HE1 PHE A 114      64.996  23.631 -17.566  1.00  0.90           H  
ATOM   1800  HE2 PHE A 114      62.757  20.036 -17.697  1.00  0.90           H  
ATOM   1801  HZ  PHE A 114      64.329  21.499 -16.510  1.00  0.90           H  
ATOM   1802  N   LEU A 115      64.565  24.245 -22.566  1.00  0.99           N  
ATOM   1803  CA  LEU A 115      65.803  24.967 -22.287  1.00  0.99           C  
ATOM   1804  C   LEU A 115      65.500  26.016 -21.235  1.00  0.99           C  
ATOM   1805  O   LEU A 115      64.373  26.494 -21.161  1.00  0.99           O  
ATOM   1806  CB  LEU A 115      66.384  25.623 -23.541  1.00  0.99           C  
ATOM   1807  CG  LEU A 115      67.038  24.655 -24.545  1.00  0.99           C  
ATOM   1808  CD1 LEU A 115      66.007  24.112 -25.515  1.00  0.99           C  
ATOM   1809  CD2 LEU A 115      68.159  25.353 -25.252  1.00  0.99           C  
ATOM   1810  H   LEU A 115      63.778  24.738 -22.962  1.00  0.99           H  
ATOM   1811  HA  LEU A 115      66.539  24.277 -21.880  1.00  0.99           H  
ATOM   1812 1HB  LEU A 115      65.604  26.174 -24.050  1.00  0.99           H  
ATOM   1813 2HB  LEU A 115      67.153  26.326 -23.223  1.00  0.99           H  
ATOM   1814  HG  LEU A 115      67.436  23.829 -24.009  1.00  0.99           H  
ATOM   1815 1HD1 LEU A 115      66.490  23.411 -26.195  1.00  0.99           H  
ATOM   1816 2HD1 LEU A 115      65.221  23.600 -24.976  1.00  0.99           H  
ATOM   1817 3HD1 LEU A 115      65.587  24.926 -26.084  1.00  0.99           H  
ATOM   1818 1HD2 LEU A 115      68.641  24.658 -25.937  1.00  0.99           H  
ATOM   1819 2HD2 LEU A 115      67.769  26.206 -25.809  1.00  0.99           H  
ATOM   1820 3HD2 LEU A 115      68.886  25.697 -24.510  1.00  0.99           H  
ATOM   1821  N   GLN A 116      66.486  26.365 -20.415  1.00  1.08           N  
ATOM   1822  CA  GLN A 116      66.279  27.353 -19.347  1.00  1.08           C  
ATOM   1823  C   GLN A 116      67.156  28.609 -19.552  1.00  1.08           C  
ATOM   1824  O   GLN A 116      68.368  28.556 -19.303  1.00  1.08           O  
ATOM   1825  CB  GLN A 116      66.564  26.715 -17.986  1.00  1.08           C  
ATOM   1826  CG  GLN A 116      66.306  27.639 -16.807  1.00  1.08           C  
ATOM   1827  CD  GLN A 116      66.475  26.918 -15.467  1.00  1.08           C  
ATOM   1828  OE1 GLN A 116      65.876  25.858 -15.254  1.00  1.08           O  
ATOM   1829  NE2 GLN A 116      67.290  27.467 -14.574  1.00  1.08           N  
ATOM   1830  H   GLN A 116      67.393  25.923 -20.529  1.00  1.08           H  
ATOM   1831  HA  GLN A 116      65.226  27.612 -19.323  1.00  1.08           H  
ATOM   1832 1HB  GLN A 116      65.937  25.835 -17.862  1.00  1.08           H  
ATOM   1833 2HB  GLN A 116      67.605  26.389 -17.944  1.00  1.08           H  
ATOM   1834 1HG  GLN A 116      67.003  28.470 -16.847  1.00  1.08           H  
ATOM   1835 2HG  GLN A 116      65.282  28.013 -16.872  1.00  1.08           H  
ATOM   1836 1HE2 GLN A 116      67.432  27.028 -13.689  1.00  1.08           H  
ATOM   1837 2HE2 GLN A 116      67.784  28.321 -14.794  1.00  1.08           H  
ATOM   1838  N   PRO A 117      66.580  29.720 -20.086  1.00  1.14           N  
ATOM   1839  CA  PRO A 117      67.231  30.978 -20.444  1.00  1.14           C  
ATOM   1840  C   PRO A 117      68.143  31.587 -19.398  1.00  1.14           C  
ATOM   1841  O   PRO A 117      69.231  32.037 -19.755  1.00  1.14           O  
ATOM   1842  CB  PRO A 117      66.033  31.901 -20.665  1.00  1.14           C  
ATOM   1843  CG  PRO A 117      64.965  30.996 -21.161  1.00  1.14           C  
ATOM   1844  CD  PRO A 117      65.134  29.733 -20.366  1.00  1.14           C  
ATOM   1845  HA  PRO A 117      67.754  30.870 -21.397  1.00  1.14           H  
ATOM   1846 1HB  PRO A 117      65.762  32.406 -19.721  1.00  1.14           H  
ATOM   1847 2HB  PRO A 117      66.295  32.690 -21.385  1.00  1.14           H  
ATOM   1848 1HG  PRO A 117      63.970  31.452 -21.008  1.00  1.14           H  
ATOM   1849 2HG  PRO A 117      65.069  30.831 -22.243  1.00  1.14           H  
ATOM   1850 1HD  PRO A 117      64.544  29.779 -19.439  1.00  1.14           H  
ATOM   1851 2HD  PRO A 117      64.834  28.910 -21.015  1.00  1.14           H  
ATOM   1852  N   ASN A 118      67.768  31.487 -18.112  1.00  1.15           N  
ATOM   1853  CA  ASN A 118      68.571  32.068 -17.031  1.00  1.15           C  
ATOM   1854  C   ASN A 118      68.882  33.557 -17.219  1.00  1.15           C  
ATOM   1855  O   ASN A 118      70.037  33.968 -17.128  1.00  1.15           O  
ATOM   1856  CB  ASN A 118      69.848  31.279 -16.806  1.00  1.15           C  
ATOM   1857  CG  ASN A 118      69.576  29.924 -16.249  1.00  1.15           C  
ATOM   1858  OD1 ASN A 118      68.751  29.802 -15.332  1.00  1.15           O  
ATOM   1859  ND2 ASN A 118      70.241  28.926 -16.757  1.00  1.15           N  
ATOM   1860  H   ASN A 118      66.884  31.063 -17.882  1.00  1.15           H  
ATOM   1861  HA  ASN A 118      67.993  31.996 -16.118  1.00  1.15           H  
ATOM   1862 1HB  ASN A 118      70.401  31.167 -17.739  1.00  1.15           H  
ATOM   1863 2HB  ASN A 118      70.491  31.824 -16.117  1.00  1.15           H  
ATOM   1864 1HD2 ASN A 118      70.110  27.991 -16.423  1.00  1.15           H  
ATOM   1865 2HD2 ASN A 118      70.898  29.098 -17.487  1.00  1.15           H  
ATOM   1866  N   GLY A 119      67.885  34.376 -17.543  1.00  1.10           N  
ATOM   1867  CA  GLY A 119      68.187  35.793 -17.744  1.00  1.10           C  
ATOM   1868  C   GLY A 119      68.362  36.534 -16.422  1.00  1.10           C  
ATOM   1869  O   GLY A 119      67.916  36.047 -15.389  1.00  1.10           O  
ATOM   1870  H   GLY A 119      66.921  34.041 -17.619  1.00  1.10           H  
ATOM   1871 1HA  GLY A 119      69.083  35.892 -18.339  1.00  1.10           H  
ATOM   1872 2HA  GLY A 119      67.379  36.252 -18.311  1.00  1.10           H  
ATOM   1873  N   ALA A 120      68.957  37.738 -16.458  1.00  1.01           N  
ATOM   1874  CA  ALA A 120      69.076  38.565 -15.248  1.00  1.01           C  
ATOM   1875  C   ALA A 120      69.074  40.068 -15.553  1.00  1.01           C  
ATOM   1876  O   ALA A 120      69.823  40.555 -16.414  1.00  1.01           O  
ATOM   1877  CB  ALA A 120      70.353  38.220 -14.500  1.00  1.01           C  
ATOM   1878  H   ALA A 120      69.374  38.043 -17.330  1.00  1.01           H  
ATOM   1879  HA  ALA A 120      68.223  38.351 -14.617  1.00  1.01           H  
ATOM   1880 1HB  ALA A 120      70.407  38.814 -13.590  1.00  1.01           H  
ATOM   1881 2HB  ALA A 120      70.356  37.163 -14.247  1.00  1.01           H  
ATOM   1882 3HB  ALA A 120      71.207  38.435 -15.122  1.00  1.01           H  
ATOM   1883  N   ILE A 121      68.258  40.804 -14.783  1.00  0.91           N  
ATOM   1884  CA  ILE A 121      68.134  42.265 -14.882  1.00  0.91           C  
ATOM   1885  C   ILE A 121      68.365  42.962 -13.531  1.00  0.91           C  
ATOM   1886  O   ILE A 121      67.716  42.635 -12.545  1.00  0.91           O  
ATOM   1887  CB  ILE A 121      66.724  42.635 -15.397  1.00  0.91           C  
ATOM   1888  CG1 ILE A 121      66.473  42.012 -16.785  1.00  0.91           C  
ATOM   1889  CG2 ILE A 121      66.557  44.143 -15.449  1.00  0.91           C  
ATOM   1890  CD1 ILE A 121      65.045  42.151 -17.254  1.00  0.91           C  
ATOM   1891  H   ILE A 121      67.661  40.305 -14.121  1.00  0.91           H  
ATOM   1892  HA  ILE A 121      68.877  42.631 -15.588  1.00  0.91           H  
ATOM   1893  HB  ILE A 121      65.979  42.218 -14.718  1.00  0.91           H  
ATOM   1894 1HG1 ILE A 121      67.133  42.484 -17.513  1.00  0.91           H  
ATOM   1895 2HG1 ILE A 121      66.698  40.951 -16.748  1.00  0.91           H  
ATOM   1896 1HG2 ILE A 121      65.556  44.387 -15.797  1.00  0.91           H  
ATOM   1897 2HG2 ILE A 121      66.703  44.564 -14.455  1.00  0.91           H  
ATOM   1898 3HG2 ILE A 121      67.292  44.567 -16.131  1.00  0.91           H  
ATOM   1899 1HD1 ILE A 121      64.933  41.683 -18.233  1.00  0.91           H  
ATOM   1900 2HD1 ILE A 121      64.388  41.664 -16.544  1.00  0.91           H  
ATOM   1901 3HD1 ILE A 121      64.785  43.205 -17.324  1.00  0.91           H  
ATOM   1902  N   PHE A 122      69.266  43.934 -13.458  1.00  0.82           N  
ATOM   1903  CA  PHE A 122      69.503  44.596 -12.163  1.00  0.82           C  
ATOM   1904  C   PHE A 122      68.261  45.327 -11.670  1.00  0.82           C  
ATOM   1905  O   PHE A 122      67.588  46.001 -12.453  1.00  0.82           O  
ATOM   1906  CB  PHE A 122      70.701  45.548 -12.219  1.00  0.82           C  
ATOM   1907  CG  PHE A 122      71.076  46.153 -10.870  1.00  0.82           C  
ATOM   1908  CD1 PHE A 122      71.623  45.353  -9.890  1.00  0.82           C  
ATOM   1909  CD2 PHE A 122      70.945  47.504 -10.604  1.00  0.82           C  
ATOM   1910  CE1 PHE A 122      72.011  45.854  -8.683  1.00  0.82           C  
ATOM   1911  CE2 PHE A 122      71.343  48.020  -9.378  1.00  0.82           C  
ATOM   1912  CZ  PHE A 122      71.874  47.186  -8.422  1.00  0.82           C  
ATOM   1913  H   PHE A 122      69.792  44.210 -14.276  1.00  0.82           H  
ATOM   1914  HA  PHE A 122      69.740  43.837 -11.424  1.00  0.82           H  
ATOM   1915 1HB  PHE A 122      71.569  45.034 -12.613  1.00  0.82           H  
ATOM   1916 2HB  PHE A 122      70.483  46.367 -12.904  1.00  0.82           H  
ATOM   1917  HD1 PHE A 122      71.728  44.306 -10.083  1.00  0.82           H  
ATOM   1918  HD2 PHE A 122      70.536  48.158 -11.373  1.00  0.82           H  
ATOM   1919  HE1 PHE A 122      72.423  45.191  -7.936  1.00  0.82           H  
ATOM   1920  HE2 PHE A 122      71.242  49.083  -9.169  1.00  0.82           H  
ATOM   1921  HZ  PHE A 122      72.181  47.585  -7.457  1.00  0.82           H  
ATOM   1922  N   GLU A 123      67.973  45.204 -10.369  1.00  0.75           N  
ATOM   1923  CA  GLU A 123      66.829  45.862  -9.736  1.00  0.75           C  
ATOM   1924  C   GLU A 123      67.193  46.728  -8.524  1.00  0.75           C  
ATOM   1925  O   GLU A 123      67.125  46.260  -7.383  1.00  0.75           O  
ATOM   1926  CB  GLU A 123      65.790  44.847  -9.274  1.00  0.75           C  
ATOM   1927  CG  GLU A 123      64.650  45.505  -8.462  1.00  0.75           C  
ATOM   1928  CD  GLU A 123      63.908  46.635  -9.186  1.00  0.75           C  
ATOM   1929  OE1 GLU A 123      63.144  46.368 -10.104  1.00  0.75           O  
ATOM   1930  OE2 GLU A 123      64.099  47.784  -8.785  1.00  0.75           O  
ATOM   1931  H   GLU A 123      68.567  44.613  -9.785  1.00  0.75           H  
ATOM   1932  HA  GLU A 123      66.339  46.469 -10.489  1.00  0.75           H  
ATOM   1933 1HB  GLU A 123      65.355  44.339 -10.138  1.00  0.75           H  
ATOM   1934 2HB  GLU A 123      66.267  44.089  -8.648  1.00  0.75           H  
ATOM   1935 1HG  GLU A 123      63.931  44.736  -8.189  1.00  0.75           H  
ATOM   1936 2HG  GLU A 123      65.071  45.900  -7.539  1.00  0.75           H  
ATOM   1937  N   PRO A 124      67.533  48.011  -8.728  1.00  0.71           N  
ATOM   1938  CA  PRO A 124      68.005  48.947  -7.726  1.00  0.71           C  
ATOM   1939  C   PRO A 124      67.116  49.075  -6.481  1.00  0.71           C  
ATOM   1940  O   PRO A 124      67.640  49.330  -5.398  1.00  0.71           O  
ATOM   1941  CB  PRO A 124      67.966  50.279  -8.490  1.00  0.71           C  
ATOM   1942  CG  PRO A 124      68.168  49.908  -9.925  1.00  0.71           C  
ATOM   1943  CD  PRO A 124      67.435  48.596 -10.085  1.00  0.71           C  
ATOM   1944  HA  PRO A 124      69.031  48.691  -7.449  1.00  0.71           H  
ATOM   1945 1HB  PRO A 124      67.006  50.787  -8.313  1.00  0.71           H  
ATOM   1946 2HB  PRO A 124      68.755  50.947  -8.109  1.00  0.71           H  
ATOM   1947 1HG  PRO A 124      67.739  50.691 -10.568  1.00  0.71           H  
ATOM   1948 2HG  PRO A 124      69.226  49.860 -10.169  1.00  0.71           H  
ATOM   1949 1HD  PRO A 124      66.381  48.765 -10.359  1.00  0.71           H  
ATOM   1950 2HD  PRO A 124      67.969  47.997 -10.823  1.00  0.71           H  
ATOM   1951  N   SER A 125      65.794  48.861  -6.584  1.00  0.69           N  
ATOM   1952  CA  SER A 125      64.959  49.045  -5.391  1.00  0.69           C  
ATOM   1953  C   SER A 125      65.168  47.969  -4.334  1.00  0.69           C  
ATOM   1954  O   SER A 125      64.744  48.126  -3.188  1.00  0.69           O  
ATOM   1955  CB  SER A 125      63.493  49.129  -5.766  1.00  0.69           C  
ATOM   1956  OG  SER A 125      63.016  47.922  -6.253  1.00  0.69           O  
ATOM   1957  H   SER A 125      65.338  48.581  -7.461  1.00  0.69           H  
ATOM   1958  HA  SER A 125      65.233  50.000  -4.942  1.00  0.69           H  
ATOM   1959 1HB  SER A 125      62.917  49.420  -4.888  1.00  0.69           H  
ATOM   1960 2HB  SER A 125      63.355  49.902  -6.519  1.00  0.69           H  
ATOM   1961  HG  SER A 125      63.430  47.822  -7.134  1.00  0.69           H  
ATOM   1962  N   LEU A 126      65.792  46.865  -4.729  1.00  0.68           N  
ATOM   1963  CA  LEU A 126      66.069  45.763  -3.832  1.00  0.68           C  
ATOM   1964  C   LEU A 126      67.574  45.642  -3.582  1.00  0.68           C  
ATOM   1965  O   LEU A 126      68.040  44.609  -3.088  1.00  0.68           O  
ATOM   1966  CB  LEU A 126      65.525  44.464  -4.429  1.00  0.68           C  
ATOM   1967  CG  LEU A 126      64.013  44.395  -4.657  1.00  0.68           C  
ATOM   1968  CD1 LEU A 126      63.686  43.085  -5.359  1.00  0.68           C  
ATOM   1969  CD2 LEU A 126      63.290  44.512  -3.336  1.00  0.68           C  
ATOM   1970  H   LEU A 126      66.123  46.792  -5.692  1.00  0.68           H  
ATOM   1971  HA  LEU A 126      65.576  45.952  -2.880  1.00  0.68           H  
ATOM   1972 1HB  LEU A 126      65.980  44.341  -5.407  1.00  0.68           H  
ATOM   1973 2HB  LEU A 126      65.820  43.628  -3.797  1.00  0.68           H  
ATOM   1974  HG  LEU A 126      63.705  45.216  -5.312  1.00  0.68           H  
ATOM   1975 1HD1 LEU A 126      62.614  43.025  -5.548  1.00  0.68           H  
ATOM   1976 2HD1 LEU A 126      64.225  43.051  -6.304  1.00  0.68           H  
ATOM   1977 3HD1 LEU A 126      63.990  42.245  -4.736  1.00  0.68           H  
ATOM   1978 1HD2 LEU A 126      62.214  44.465  -3.504  1.00  0.68           H  
ATOM   1979 2HD2 LEU A 126      63.591  43.694  -2.681  1.00  0.68           H  
ATOM   1980 3HD2 LEU A 126      63.543  45.466  -2.865  1.00  0.68           H  
ATOM   1981  N   SER A 127      68.338  46.683  -3.936  1.00  0.68           N  
ATOM   1982  CA  SER A 127      69.786  46.604  -3.800  1.00  0.68           C  
ATOM   1983  C   SER A 127      70.372  47.611  -2.825  1.00  0.68           C  
ATOM   1984  O   SER A 127      69.851  48.711  -2.637  1.00  0.68           O  
ATOM   1985  CB  SER A 127      70.436  46.856  -5.150  1.00  0.68           C  
ATOM   1986  OG  SER A 127      70.046  45.896  -6.096  1.00  0.68           O  
ATOM   1987  H   SER A 127      67.927  47.536  -4.320  1.00  0.68           H  
ATOM   1988  HA  SER A 127      70.053  45.605  -3.452  1.00  0.68           H  
ATOM   1989 1HB  SER A 127      70.175  47.851  -5.502  1.00  0.68           H  
ATOM   1990 2HB  SER A 127      71.520  46.833  -5.029  1.00  0.68           H  
ATOM   1991  HG  SER A 127      69.195  46.203  -6.469  1.00  0.68           H  
ATOM   1992  N   VAL A 128      71.513  47.246  -2.267  1.00  0.68           N  
ATOM   1993  CA  VAL A 128      72.298  48.152  -1.459  1.00  0.68           C  
ATOM   1994  C   VAL A 128      73.488  48.579  -2.292  1.00  0.68           C  
ATOM   1995  O   VAL A 128      74.455  47.835  -2.404  1.00  0.68           O  
ATOM   1996  CB  VAL A 128      72.797  47.443  -0.197  1.00  0.68           C  
ATOM   1997  CG1 VAL A 128      73.609  48.392   0.649  1.00  0.68           C  
ATOM   1998  CG2 VAL A 128      71.624  46.891   0.565  1.00  0.68           C  
ATOM   1999  H   VAL A 128      71.849  46.298  -2.415  1.00  0.68           H  
ATOM   2000  HA  VAL A 128      71.701  49.023  -1.192  1.00  0.68           H  
ATOM   2001  HB  VAL A 128      73.443  46.638  -0.484  1.00  0.68           H  
ATOM   2002 1HG1 VAL A 128      73.972  47.862   1.531  1.00  0.68           H  
ATOM   2003 2HG1 VAL A 128      74.455  48.760   0.069  1.00  0.68           H  
ATOM   2004 3HG1 VAL A 128      72.985  49.230   0.957  1.00  0.68           H  
ATOM   2005 1HG2 VAL A 128      71.989  46.380   1.451  1.00  0.68           H  
ATOM   2006 2HG2 VAL A 128      70.965  47.704   0.858  1.00  0.68           H  
ATOM   2007 3HG2 VAL A 128      71.080  46.186  -0.070  1.00  0.68           H  
ATOM   2008  N   GLY A 129      73.423  49.777  -2.857  1.00  0.67           N  
ATOM   2009  CA  GLY A 129      74.446  50.216  -3.803  1.00  0.67           C  
ATOM   2010  C   GLY A 129      74.020  49.910  -5.244  1.00  0.67           C  
ATOM   2011  O   GLY A 129      72.829  49.745  -5.522  1.00  0.67           O  
ATOM   2012  H   GLY A 129      72.616  50.360  -2.681  1.00  0.67           H  
ATOM   2013 1HA  GLY A 129      74.621  51.285  -3.690  1.00  0.67           H  
ATOM   2014 2HA  GLY A 129      75.387  49.717  -3.581  1.00  0.67           H  
ATOM   2015  N   THR A 130      74.980  49.909  -6.166  1.00  0.67           N  
ATOM   2016  CA  THR A 130      74.671  49.765  -7.595  1.00  0.67           C  
ATOM   2017  C   THR A 130      75.662  48.927  -8.434  1.00  0.67           C  
ATOM   2018  O   THR A 130      76.654  48.398  -7.939  1.00  0.67           O  
ATOM   2019  CB  THR A 130      74.524  51.169  -8.225  1.00  0.67           C  
ATOM   2020  OG1 THR A 130      73.984  51.049  -9.556  1.00  0.67           O  
ATOM   2021  CG2 THR A 130      75.871  51.884  -8.257  1.00  0.67           C  
ATOM   2022  H   THR A 130      75.943  50.014  -5.827  1.00  0.67           H  
ATOM   2023  HA  THR A 130      73.705  49.278  -7.668  1.00  0.67           H  
ATOM   2024  HB  THR A 130      73.828  51.754  -7.623  1.00  0.67           H  
ATOM   2025  HG1 THR A 130      73.728  51.923  -9.874  1.00  0.67           H  
ATOM   2026 1HG2 THR A 130      75.750  52.874  -8.691  1.00  0.67           H  
ATOM   2027 2HG2 THR A 130      76.251  51.980  -7.238  1.00  0.67           H  
ATOM   2028 3HG2 THR A 130      76.574  51.328  -8.833  1.00  0.67           H  
ATOM   2029  N   GLU A 131      75.393  48.860  -9.743  1.00  0.67           N  
ATOM   2030  CA  GLU A 131      76.184  48.080 -10.707  1.00  0.67           C  
ATOM   2031  C   GLU A 131      77.627  48.540 -10.810  1.00  0.67           C  
ATOM   2032  O   GLU A 131      78.544  47.747 -11.043  1.00  0.67           O  
ATOM   2033  CB  GLU A 131      75.573  48.132 -12.108  1.00  0.67           C  
ATOM   2034  CG  GLU A 131      74.298  47.337 -12.315  1.00  0.67           C  
ATOM   2035  CD  GLU A 131      73.832  47.389 -13.773  1.00  0.67           C  
ATOM   2036  OE1 GLU A 131      74.376  48.180 -14.516  1.00  0.67           O  
ATOM   2037  OE2 GLU A 131      72.977  46.624 -14.144  1.00  0.67           O  
ATOM   2038  H   GLU A 131      74.591  49.387 -10.055  1.00  0.67           H  
ATOM   2039  HA  GLU A 131      76.185  47.050 -10.385  1.00  0.67           H  
ATOM   2040 1HB  GLU A 131      75.332  49.170 -12.340  1.00  0.67           H  
ATOM   2041 2HB  GLU A 131      76.305  47.816 -12.837  1.00  0.67           H  
ATOM   2042 1HG  GLU A 131      74.459  46.297 -12.020  1.00  0.67           H  
ATOM   2043 2HG  GLU A 131      73.537  47.756 -11.677  1.00  0.67           H  
ATOM   2044  N   ALA A 132      77.811  49.845 -10.668  1.00  0.67           N  
ATOM   2045  CA  ALA A 132      79.108  50.489 -10.773  1.00  0.67           C  
ATOM   2046  C   ALA A 132      79.926  50.402  -9.486  1.00  0.67           C  
ATOM   2047  O   ALA A 132      81.056  50.889  -9.447  1.00  0.67           O  
ATOM   2048  CB  ALA A 132      78.923  51.950 -11.143  1.00  0.67           C  
ATOM   2049  H   ALA A 132      77.000  50.415 -10.481  1.00  0.67           H  
ATOM   2050  HA  ALA A 132      79.667  49.989 -11.562  1.00  0.67           H  
ATOM   2051 1HB  ALA A 132      79.899  52.421 -11.259  1.00  0.67           H  
ATOM   2052 2HB  ALA A 132      78.371  52.022 -12.080  1.00  0.67           H  
ATOM   2053 3HB  ALA A 132      78.368  52.454 -10.354  1.00  0.67           H  
ATOM   2054  N   ASP A 133      79.367  49.857  -8.404  1.00  0.67           N  
ATOM   2055  CA  ASP A 133      80.157  49.802  -7.182  1.00  0.67           C  
ATOM   2056  C   ASP A 133      81.396  48.965  -7.422  1.00  0.67           C  
ATOM   2057  O   ASP A 133      81.314  47.930  -8.082  1.00  0.67           O  
ATOM   2058  CB  ASP A 133      79.346  49.237  -6.023  1.00  0.67           C  
ATOM   2059  CG  ASP A 133      78.308  50.201  -5.531  1.00  0.67           C  
ATOM   2060  OD1 ASP A 133      78.323  51.342  -5.915  1.00  0.67           O  
ATOM   2061  OD2 ASP A 133      77.462  49.791  -4.783  1.00  0.67           O  
ATOM   2062  H   ASP A 133      78.433  49.447  -8.421  1.00  0.67           H  
ATOM   2063  HA  ASP A 133      80.472  50.813  -6.922  1.00  0.67           H  
ATOM   2064 1HB  ASP A 133      78.843  48.320  -6.350  1.00  0.67           H  
ATOM   2065 2HB  ASP A 133      80.016  48.970  -5.201  1.00  0.67           H  
ATOM   2066  N   ASN A 134      82.536  49.406  -6.882  1.00  0.69           N  
ATOM   2067  CA  ASN A 134      83.802  48.676  -7.012  1.00  0.69           C  
ATOM   2068  C   ASN A 134      84.118  47.787  -5.812  1.00  0.69           C  
ATOM   2069  O   ASN A 134      83.854  48.166  -4.669  1.00  0.69           O  
ATOM   2070  CB  ASN A 134      84.948  49.639  -7.242  1.00  0.69           C  
ATOM   2071  CG  ASN A 134      84.950  50.319  -8.601  1.00  0.69           C  
ATOM   2072  OD1 ASN A 134      85.199  49.695  -9.640  1.00  0.69           O  
ATOM   2073  ND2 ASN A 134      84.681  51.601  -8.605  1.00  0.69           N  
ATOM   2074  H   ASN A 134      82.522  50.275  -6.367  1.00  0.69           H  
ATOM   2075  HA  ASN A 134      83.734  48.021  -7.871  1.00  0.69           H  
ATOM   2076 1HB  ASN A 134      84.921  50.409  -6.474  1.00  0.69           H  
ATOM   2077 2HB  ASN A 134      85.868  49.106  -7.118  1.00  0.69           H  
ATOM   2078 1HD2 ASN A 134      84.668  52.107  -9.470  1.00  0.69           H  
ATOM   2079 2HD2 ASN A 134      84.486  52.075  -7.748  1.00  0.69           H  
ATOM   2080  N   PHE A 135      84.735  46.628  -6.085  1.00  0.71           N  
ATOM   2081  CA  PHE A 135      85.145  45.685  -5.041  1.00  0.71           C  
ATOM   2082  C   PHE A 135      86.570  45.200  -5.273  1.00  0.71           C  
ATOM   2083  O   PHE A 135      86.977  45.033  -6.429  1.00  0.71           O  
ATOM   2084  CB  PHE A 135      84.244  44.458  -5.117  1.00  0.71           C  
ATOM   2085  CG  PHE A 135      82.839  44.811  -5.040  1.00  0.71           C  
ATOM   2086  CD1 PHE A 135      82.205  45.123  -6.197  1.00  0.71           C  
ATOM   2087  CD2 PHE A 135      82.132  44.867  -3.871  1.00  0.71           C  
ATOM   2088  CE1 PHE A 135      80.925  45.489  -6.197  1.00  0.71           C  
ATOM   2089  CE2 PHE A 135      80.797  45.241  -3.906  1.00  0.71           C  
ATOM   2090  CZ  PHE A 135      80.220  45.550  -5.084  1.00  0.71           C  
ATOM   2091  H   PHE A 135      84.876  46.378  -7.063  1.00  0.71           H  
ATOM   2092  HA  PHE A 135      85.081  46.168  -4.063  1.00  0.71           H  
ATOM   2093 1HB  PHE A 135      84.418  43.926  -6.056  1.00  0.71           H  
ATOM   2094 2HB  PHE A 135      84.479  43.775  -4.297  1.00  0.71           H  
ATOM   2095  HD1 PHE A 135      82.762  45.094  -7.138  1.00  0.71           H  
ATOM   2096  HD2 PHE A 135      82.626  44.617  -2.932  1.00  0.71           H  
ATOM   2097  HE1 PHE A 135      80.475  45.751  -7.097  1.00  0.71           H  
ATOM   2098  HE2 PHE A 135      80.209  45.297  -3.011  1.00  0.71           H  
ATOM   2099  HZ  PHE A 135      79.194  45.854  -5.137  1.00  0.71           H  
ATOM   2100  N   THR A 136      87.306  44.882  -4.200  1.00  0.74           N  
ATOM   2101  CA  THR A 136      88.612  44.257  -4.387  1.00  0.74           C  
ATOM   2102  C   THR A 136      88.481  42.745  -4.255  1.00  0.74           C  
ATOM   2103  O   THR A 136      88.063  42.215  -3.221  1.00  0.74           O  
ATOM   2104  CB  THR A 136      89.659  44.748  -3.378  1.00  0.74           C  
ATOM   2105  OG1 THR A 136      89.857  46.161  -3.520  1.00  0.74           O  
ATOM   2106  CG2 THR A 136      90.980  44.006  -3.628  1.00  0.74           C  
ATOM   2107  H   THR A 136      86.978  45.068  -3.246  1.00  0.74           H  
ATOM   2108  HA  THR A 136      88.973  44.483  -5.386  1.00  0.74           H  
ATOM   2109  HB  THR A 136      89.310  44.541  -2.362  1.00  0.74           H  
ATOM   2110  HG1 THR A 136      89.046  46.618  -3.266  1.00  0.74           H  
ATOM   2111 1HG2 THR A 136      91.711  44.338  -2.916  1.00  0.74           H  
ATOM   2112 2HG2 THR A 136      90.827  42.937  -3.515  1.00  0.74           H  
ATOM   2113 3HG2 THR A 136      91.327  44.216  -4.642  1.00  0.74           H  
ATOM   2114  N   VAL A 137      88.837  42.048  -5.316  1.00  0.78           N  
ATOM   2115  CA  VAL A 137      88.715  40.600  -5.349  1.00  0.78           C  
ATOM   2116  C   VAL A 137      89.993  39.955  -5.848  1.00  0.78           C  
ATOM   2117  O   VAL A 137      90.851  40.610  -6.439  1.00  0.78           O  
ATOM   2118  CB  VAL A 137      87.534  40.180  -6.250  1.00  0.78           C  
ATOM   2119  CG1 VAL A 137      86.192  40.748  -5.713  1.00  0.78           C  
ATOM   2120  CG2 VAL A 137      87.793  40.683  -7.641  1.00  0.78           C  
ATOM   2121  H   VAL A 137      89.201  42.555  -6.124  1.00  0.78           H  
ATOM   2122  HA  VAL A 137      88.520  40.242  -4.337  1.00  0.78           H  
ATOM   2123  HB  VAL A 137      87.459  39.095  -6.258  1.00  0.78           H  
ATOM   2124 1HG1 VAL A 137      85.380  40.428  -6.356  1.00  0.78           H  
ATOM   2125 2HG1 VAL A 137      86.015  40.377  -4.697  1.00  0.78           H  
ATOM   2126 3HG1 VAL A 137      86.225  41.834  -5.699  1.00  0.78           H  
ATOM   2127 1HG2 VAL A 137      86.992  40.386  -8.302  1.00  0.78           H  
ATOM   2128 2HG2 VAL A 137      87.872  41.776  -7.628  1.00  0.78           H  
ATOM   2129 3HG2 VAL A 137      88.728  40.253  -7.985  1.00  0.78           H  
ATOM   2130  N   LEU A 138      90.137  38.664  -5.620  1.00  0.81           N  
ATOM   2131  CA  LEU A 138      91.276  37.966  -6.193  1.00  0.81           C  
ATOM   2132  C   LEU A 138      91.219  37.864  -7.709  1.00  0.81           C  
ATOM   2133  O   LEU A 138      90.169  37.629  -8.320  1.00  0.81           O  
ATOM   2134  CB  LEU A 138      91.426  36.584  -5.596  1.00  0.81           C  
ATOM   2135  CG  LEU A 138      91.885  36.522  -4.202  1.00  0.81           C  
ATOM   2136  CD1 LEU A 138      91.797  35.170  -3.753  1.00  0.81           C  
ATOM   2137  CD2 LEU A 138      93.301  36.915  -4.165  1.00  0.81           C  
ATOM   2138  H   LEU A 138      89.442  38.158  -5.091  1.00  0.81           H  
ATOM   2139  HA  LEU A 138      92.173  38.526  -5.933  1.00  0.81           H  
ATOM   2140 1HB  LEU A 138      90.467  36.132  -5.600  1.00  0.81           H  
ATOM   2141 2HB  LEU A 138      92.105  35.995  -6.217  1.00  0.81           H  
ATOM   2142  HG  LEU A 138      91.283  37.169  -3.564  1.00  0.81           H  
ATOM   2143 1HD1 LEU A 138      92.175  35.117  -2.772  1.00  0.81           H  
ATOM   2144 2HD1 LEU A 138      90.768  34.829  -3.790  1.00  0.81           H  
ATOM   2145 3HD1 LEU A 138      92.406  34.581  -4.401  1.00  0.81           H  
ATOM   2146 1HD2 LEU A 138      93.677  36.843  -3.149  1.00  0.81           H  
ATOM   2147 2HD2 LEU A 138      93.853  36.252  -4.795  1.00  0.81           H  
ATOM   2148 3HD2 LEU A 138      93.414  37.928  -4.535  1.00  0.81           H  
ATOM   2149  N   ASN A 139      92.375  37.991  -8.323  1.00  0.84           N  
ATOM   2150  CA  ASN A 139      92.481  37.874  -9.755  1.00  0.84           C  
ATOM   2151  C   ASN A 139      92.424  36.419 -10.173  1.00  0.84           C  
ATOM   2152  O   ASN A 139      93.438  35.724 -10.272  1.00  0.84           O  
ATOM   2153  CB  ASN A 139      93.735  38.564 -10.243  1.00  0.84           C  
ATOM   2154  CG  ASN A 139      93.868  38.554 -11.728  1.00  0.84           C  
ATOM   2155  OD1 ASN A 139      93.499  37.560 -12.380  1.00  0.84           O  
ATOM   2156  ND2 ASN A 139      94.365  39.634 -12.282  1.00  0.84           N  
ATOM   2157  H   ASN A 139      93.201  38.193  -7.775  1.00  0.84           H  
ATOM   2158  HA  ASN A 139      91.623  38.374 -10.206  1.00  0.84           H  
ATOM   2159 1HB  ASN A 139      93.742  39.602  -9.891  1.00  0.84           H  
ATOM   2160 2HB  ASN A 139      94.609  38.073  -9.809  1.00  0.84           H  
ATOM   2161 1HD2 ASN A 139      94.468  39.684 -13.277  1.00  0.84           H  
ATOM   2162 2HD2 ASN A 139      94.618  40.411 -11.706  1.00  0.84           H  
ATOM   2163  N   LEU A 140      91.206  35.999 -10.471  1.00  0.87           N  
ATOM   2164  CA  LEU A 140      90.876  34.637 -10.864  1.00  0.87           C  
ATOM   2165  C   LEU A 140      91.719  34.122 -12.020  1.00  0.87           C  
ATOM   2166  O   LEU A 140      92.123  32.965 -12.016  1.00  0.87           O  
ATOM   2167  CB  LEU A 140      89.387  34.578 -11.246  1.00  0.87           C  
ATOM   2168  CG  LEU A 140      88.827  33.207 -11.661  1.00  0.87           C  
ATOM   2169  CD1 LEU A 140      88.926  32.230 -10.487  1.00  0.87           C  
ATOM   2170  CD2 LEU A 140      87.362  33.372 -12.110  1.00  0.87           C  
ATOM   2171  H   LEU A 140      90.457  36.671 -10.301  1.00  0.87           H  
ATOM   2172  HA  LEU A 140      91.069  33.981 -10.024  1.00  0.87           H  
ATOM   2173 1HB  LEU A 140      88.801  34.931 -10.399  1.00  0.87           H  
ATOM   2174 2HB  LEU A 140      89.221  35.263 -12.077  1.00  0.87           H  
ATOM   2175  HG  LEU A 140      89.421  32.818 -12.474  1.00  0.87           H  
ATOM   2176 1HD1 LEU A 140      88.545  31.271 -10.761  1.00  0.87           H  
ATOM   2177 2HD1 LEU A 140      89.966  32.133 -10.177  1.00  0.87           H  
ATOM   2178 3HD1 LEU A 140      88.335  32.605  -9.673  1.00  0.87           H  
ATOM   2179 1HD2 LEU A 140      86.956  32.408 -12.411  1.00  0.87           H  
ATOM   2180 2HD2 LEU A 140      86.769  33.767 -11.284  1.00  0.87           H  
ATOM   2181 3HD2 LEU A 140      87.316  34.063 -12.952  1.00  0.87           H  
ATOM   2182  N   ALA A 141      91.939  34.942 -13.049  1.00  0.90           N  
ATOM   2183  CA  ALA A 141      92.717  34.492 -14.206  1.00  0.90           C  
ATOM   2184  C   ALA A 141      94.166  34.165 -13.853  1.00  0.90           C  
ATOM   2185  O   ALA A 141      94.722  33.174 -14.343  1.00  0.90           O  
ATOM   2186  CB  ALA A 141      92.705  35.545 -15.264  1.00  0.90           C  
ATOM   2187  H   ALA A 141      91.593  35.891 -13.011  1.00  0.90           H  
ATOM   2188  HA  ALA A 141      92.248  33.588 -14.592  1.00  0.90           H  
ATOM   2189 1HB  ALA A 141      93.250  35.187 -16.117  1.00  0.90           H  
ATOM   2190 2HB  ALA A 141      91.681  35.771 -15.553  1.00  0.90           H  
ATOM   2191 3HB  ALA A 141      93.180  36.449 -14.885  1.00  0.90           H  
ATOM   2192  N   VAL A 142      94.779  34.994 -13.004  1.00  0.95           N  
ATOM   2193  CA  VAL A 142      96.163  34.766 -12.606  1.00  0.95           C  
ATOM   2194  C   VAL A 142      96.230  33.601 -11.644  1.00  0.95           C  
ATOM   2195  O   VAL A 142      97.106  32.734 -11.764  1.00  0.95           O  
ATOM   2196  CB  VAL A 142      96.801  36.027 -11.993  1.00  0.95           C  
ATOM   2197  CG1 VAL A 142      98.168  35.698 -11.431  1.00  0.95           C  
ATOM   2198  CG2 VAL A 142      96.942  37.089 -13.089  1.00  0.95           C  
ATOM   2199  H   VAL A 142      94.272  35.803 -12.637  1.00  0.95           H  
ATOM   2200  HA  VAL A 142      96.738  34.513 -13.497  1.00  0.95           H  
ATOM   2201  HB  VAL A 142      96.172  36.404 -11.180  1.00  0.95           H  
ATOM   2202 1HG1 VAL A 142      98.614  36.596 -11.014  1.00  0.95           H  
ATOM   2203 2HG1 VAL A 142      98.067  34.945 -10.655  1.00  0.95           H  
ATOM   2204 3HG1 VAL A 142      98.786  35.317 -12.222  1.00  0.95           H  
ATOM   2205 1HG2 VAL A 142      97.393  37.985 -12.663  1.00  0.95           H  
ATOM   2206 2HG2 VAL A 142      97.571  36.704 -13.887  1.00  0.95           H  
ATOM   2207 3HG2 VAL A 142      95.961  37.331 -13.496  1.00  0.95           H  
ATOM   2208  N   ALA A 143      95.306  33.572 -10.683  1.00  1.00           N  
ATOM   2209  CA  ALA A 143      95.292  32.468  -9.750  1.00  1.00           C  
ATOM   2210  C   ALA A 143      95.085  31.173 -10.521  1.00  1.00           C  
ATOM   2211  O   ALA A 143      95.776  30.185 -10.294  1.00  1.00           O  
ATOM   2212  CB  ALA A 143      94.186  32.652  -8.722  1.00  1.00           C  
ATOM   2213  H   ALA A 143      94.606  34.310 -10.614  1.00  1.00           H  
ATOM   2214  HA  ALA A 143      96.259  32.428  -9.246  1.00  1.00           H  
ATOM   2215 1HB  ALA A 143      94.190  31.813  -8.021  1.00  1.00           H  
ATOM   2216 2HB  ALA A 143      94.337  33.581  -8.181  1.00  1.00           H  
ATOM   2217 3HB  ALA A 143      93.226  32.689  -9.240  1.00  1.00           H  
ATOM   2218  N   ALA A 144      94.189  31.177 -11.508  1.00  1.07           N  
ATOM   2219  CA  ALA A 144      93.963  29.966 -12.269  1.00  1.07           C  
ATOM   2220  C   ALA A 144      95.211  29.531 -12.982  1.00  1.07           C  
ATOM   2221  O   ALA A 144      95.584  28.360 -12.928  1.00  1.07           O  
ATOM   2222  CB  ALA A 144      92.857  30.185 -13.277  1.00  1.07           C  
ATOM   2223  H   ALA A 144      93.626  31.997 -11.711  1.00  1.07           H  
ATOM   2224  HA  ALA A 144      93.700  29.181 -11.572  1.00  1.07           H  
ATOM   2225 1HB  ALA A 144      92.674  29.262 -13.828  1.00  1.07           H  
ATOM   2226 2HB  ALA A 144      91.965  30.489 -12.767  1.00  1.07           H  
ATOM   2227 3HB  ALA A 144      93.153  30.970 -13.970  1.00  1.07           H  
ATOM   2228  N   ALA A 145      95.927  30.481 -13.566  1.00  1.16           N  
ATOM   2229  CA  ALA A 145      97.141  30.156 -14.276  1.00  1.16           C  
ATOM   2230  C   ALA A 145      98.154  29.480 -13.351  1.00  1.16           C  
ATOM   2231  O   ALA A 145      98.868  28.556 -13.757  1.00  1.16           O  
ATOM   2232  CB  ALA A 145      97.710  31.408 -14.878  1.00  1.16           C  
ATOM   2233  H   ALA A 145      95.589  31.446 -13.579  1.00  1.16           H  
ATOM   2234  HA  ALA A 145      96.890  29.465 -15.074  1.00  1.16           H  
ATOM   2235 1HB  ALA A 145      98.574  31.145 -15.431  1.00  1.16           H  
ATOM   2236 2HB  ALA A 145      96.971  31.852 -15.540  1.00  1.16           H  
ATOM   2237 3HB  ALA A 145      97.969  32.117 -14.095  1.00  1.16           H  
ATOM   2238  N   SER A 146      98.180  29.892 -12.076  1.00  1.27           N  
ATOM   2239  CA  SER A 146      99.131  29.320 -11.128  1.00  1.27           C  
ATOM   2240  C   SER A 146      98.803  27.856 -10.771  1.00  1.27           C  
ATOM   2241  O   SER A 146      99.647  27.163 -10.193  1.00  1.27           O  
ATOM   2242  CB  SER A 146      99.193  30.134  -9.851  1.00  1.27           C  
ATOM   2243  OG  SER A 146      98.076  29.936  -9.038  1.00  1.27           O  
ATOM   2244  H   SER A 146      97.567  30.659 -11.785  1.00  1.27           H  
ATOM   2245  HA  SER A 146     100.116  29.341 -11.590  1.00  1.27           H  
ATOM   2246 1HB  SER A 146     100.099  29.889  -9.302  1.00  1.27           H  
ATOM   2247 2HB  SER A 146      99.243  31.188 -10.119  1.00  1.27           H  
ATOM   2248  HG  SER A 146      97.299  30.011  -9.610  1.00  1.27           H  
ATOM   2249  N   HIS A 147      97.580  27.399 -11.090  1.00  1.39           N  
ATOM   2250  CA  HIS A 147      97.150  26.023 -10.845  1.00  1.39           C  
ATOM   2251  C   HIS A 147      97.214  25.199 -12.137  1.00  1.39           C  
ATOM   2252  O   HIS A 147      97.504  24.000 -12.110  1.00  1.39           O  
ATOM   2253  CB  HIS A 147      95.702  25.963 -10.318  1.00  1.39           C  
ATOM   2254  CG  HIS A 147      95.440  26.531  -8.926  1.00  1.39           C  
ATOM   2255  ND1 HIS A 147      95.778  25.858  -7.765  1.00  1.39           N  
ATOM   2256  CD2 HIS A 147      94.838  27.676  -8.531  1.00  1.39           C  
ATOM   2257  CE1 HIS A 147      95.398  26.587  -6.718  1.00  1.39           C  
ATOM   2258  NE2 HIS A 147      94.818  27.683  -7.163  1.00  1.39           N  
ATOM   2259  H   HIS A 147      96.926  28.018 -11.562  1.00  1.39           H  
ATOM   2260  HA  HIS A 147      97.806  25.556 -10.118  1.00  1.39           H  
ATOM   2261 1HB  HIS A 147      95.057  26.506 -11.016  1.00  1.39           H  
ATOM   2262 2HB  HIS A 147      95.369  24.928 -10.321  1.00  1.39           H  
ATOM   2263  HD2 HIS A 147      94.427  28.436  -9.182  1.00  1.39           H  
ATOM   2264  HE1 HIS A 147      95.526  26.318  -5.672  1.00  1.39           H  
ATOM   2265  HE2 HIS A 147      94.397  28.432  -6.593  1.00  1.39           H  
ATOM   2266  N   ILE A 148      96.931  25.852 -13.264  1.00  1.52           N  
ATOM   2267  CA  ILE A 148      96.897  25.225 -14.584  1.00  1.52           C  
ATOM   2268  C   ILE A 148      98.268  24.808 -15.102  1.00  1.52           C  
ATOM   2269  O   ILE A 148      98.433  23.713 -15.644  1.00  1.52           O  
ATOM   2270  CB  ILE A 148      96.260  26.179 -15.610  1.00  1.52           C  
ATOM   2271  CG1 ILE A 148      94.770  26.387 -15.287  1.00  1.52           C  
ATOM   2272  CG2 ILE A 148      96.440  25.635 -17.026  1.00  1.52           C  
ATOM   2273  CD1 ILE A 148      94.141  27.542 -16.041  1.00  1.52           C  
ATOM   2274  H   ILE A 148      96.689  26.837 -13.199  1.00  1.52           H  
ATOM   2275  HA  ILE A 148      96.278  24.332 -14.514  1.00  1.52           H  
ATOM   2276  HB  ILE A 148      96.741  27.144 -15.533  1.00  1.52           H  
ATOM   2277 1HG1 ILE A 148      94.228  25.478 -15.543  1.00  1.52           H  
ATOM   2278 2HG1 ILE A 148      94.654  26.556 -14.223  1.00  1.52           H  
ATOM   2279 1HG2 ILE A 148      96.001  26.331 -17.739  1.00  1.52           H  
ATOM   2280 2HG2 ILE A 148      97.500  25.520 -17.244  1.00  1.52           H  
ATOM   2281 3HG2 ILE A 148      95.949  24.668 -17.110  1.00  1.52           H  
ATOM   2282 1HD1 ILE A 148      93.086  27.619 -15.765  1.00  1.52           H  
ATOM   2283 2HD1 ILE A 148      94.653  28.468 -15.782  1.00  1.52           H  
ATOM   2284 3HD1 ILE A 148      94.225  27.368 -17.111  1.00  1.52           H  
ATOM   2285  N   TYR A 149      99.245  25.697 -14.965  1.00  1.63           N  
ATOM   2286  CA  TYR A 149     100.577  25.448 -15.495  1.00  1.63           C  
ATOM   2287  C   TYR A 149     101.551  24.940 -14.424  1.00  1.63           C  
ATOM   2288  O   TYR A 149     101.507  25.396 -13.288  1.00  1.63           O  
ATOM   2289  CB  TYR A 149     101.072  26.754 -16.078  1.00  1.63           C  
ATOM   2290  CG  TYR A 149     100.265  27.232 -17.283  1.00  1.63           C  
ATOM   2291  CD1 TYR A 149      99.159  28.044 -17.086  1.00  1.63           C  
ATOM   2292  CD2 TYR A 149     100.610  26.861 -18.561  1.00  1.63           C  
ATOM   2293  CE1 TYR A 149      98.413  28.488 -18.141  1.00  1.63           C  
ATOM   2294  CE2 TYR A 149      99.866  27.304 -19.632  1.00  1.63           C  
ATOM   2295  CZ  TYR A 149      98.769  28.118 -19.425  1.00  1.63           C  
ATOM   2296  OH  TYR A 149      98.024  28.560 -20.496  1.00  1.63           O  
ATOM   2297  H   TYR A 149      99.054  26.590 -14.505  1.00  1.63           H  
ATOM   2298  HA  TYR A 149     100.508  24.694 -16.277  1.00  1.63           H  
ATOM   2299 1HB  TYR A 149     101.011  27.507 -15.305  1.00  1.63           H  
ATOM   2300 2HB  TYR A 149     102.084  26.669 -16.353  1.00  1.63           H  
ATOM   2301  HD1 TYR A 149      98.883  28.332 -16.092  1.00  1.63           H  
ATOM   2302  HD2 TYR A 149     101.461  26.219 -18.731  1.00  1.63           H  
ATOM   2303  HE1 TYR A 149      97.548  29.128 -17.967  1.00  1.63           H  
ATOM   2304  HE2 TYR A 149     100.143  27.008 -20.644  1.00  1.63           H  
ATOM   2305  HH  TYR A 149      98.391  28.206 -21.309  1.00  1.63           H  
ATOM   2306  N   GLN A 150     102.443  24.005 -14.779  1.00  1.70           N  
ATOM   2307  CA  GLN A 150     103.418  23.499 -13.796  1.00  1.70           C  
ATOM   2308  C   GLN A 150     104.904  23.685 -14.157  1.00  1.70           C  
ATOM   2309  O   GLN A 150     105.748  23.911 -13.273  1.00  1.70           O  
ATOM   2310  CB  GLN A 150     103.174  22.006 -13.542  1.00  1.70           C  
ATOM   2311  CG  GLN A 150     101.825  21.674 -12.905  1.00  1.70           C  
ATOM   2312  CD  GLN A 150     101.646  20.171 -12.667  1.00  1.70           C  
ATOM   2313  OE1 GLN A 150     102.621  19.417 -12.596  1.00  1.70           O  
ATOM   2314  NE2 GLN A 150     100.397  19.733 -12.543  1.00  1.70           N  
ATOM   2315  H   GLN A 150     102.434  23.647 -15.720  1.00  1.70           H  
ATOM   2316  HA  GLN A 150     103.251  24.028 -12.860  1.00  1.70           H  
ATOM   2317 1HB  GLN A 150     103.243  21.462 -14.484  1.00  1.70           H  
ATOM   2318 2HB  GLN A 150     103.955  21.619 -12.888  1.00  1.70           H  
ATOM   2319 1HG  GLN A 150     101.748  22.189 -11.948  1.00  1.70           H  
ATOM   2320 2HG  GLN A 150     101.026  22.009 -13.570  1.00  1.70           H  
ATOM   2321 1HE2 GLN A 150     100.220  18.761 -12.385  1.00  1.70           H  
ATOM   2322 2HE2 GLN A 150      99.630  20.378 -12.607  1.00  1.70           H  
ATOM   2323  N   ASN A 151     105.240  23.538 -15.440  1.00  1.70           N  
ATOM   2324  CA  ASN A 151     106.641  23.582 -15.864  1.00  1.70           C  
ATOM   2325  C   ASN A 151     107.217  24.965 -15.648  1.00  1.70           C  
ATOM   2326  O   ASN A 151     106.538  25.970 -15.868  1.00  1.70           O  
ATOM   2327  CB  ASN A 151     106.833  23.143 -17.308  1.00  1.70           C  
ATOM   2328  CG  ASN A 151     108.306  22.887 -17.647  1.00  1.70           C  
ATOM   2329  OD1 ASN A 151     109.108  23.787 -17.969  1.00  1.70           O  
ATOM   2330  ND2 ASN A 151     108.678  21.632 -17.580  1.00  1.70           N  
ATOM   2331  H   ASN A 151     104.525  23.370 -16.127  1.00  1.70           H  
ATOM   2332  HA  ASN A 151     107.211  22.899 -15.233  1.00  1.70           H  
ATOM   2333 1HB  ASN A 151     106.268  22.227 -17.485  1.00  1.70           H  
ATOM   2334 2HB  ASN A 151     106.460  23.887 -17.986  1.00  1.70           H  
ATOM   2335 1HD2 ASN A 151     109.623  21.377 -17.789  1.00  1.70           H  
ATOM   2336 2HD2 ASN A 151     108.017  20.926 -17.323  1.00  1.70           H  
ATOM   2337  N   GLN A 152     108.481  25.028 -15.253  1.00  1.64           N  
ATOM   2338  CA  GLN A 152     109.108  26.322 -15.037  1.00  1.64           C  
ATOM   2339  C   GLN A 152     109.027  27.192 -16.296  1.00  1.64           C  
ATOM   2340  O   GLN A 152     108.840  28.402 -16.198  1.00  1.64           O  
ATOM   2341  CB  GLN A 152     110.572  26.130 -14.647  1.00  1.64           C  
ATOM   2342  CG  GLN A 152     111.320  27.391 -14.192  1.00  1.64           C  
ATOM   2343  CD  GLN A 152     110.828  27.948 -12.842  1.00  1.64           C  
ATOM   2344  OE1 GLN A 152     110.714  27.201 -11.863  1.00  1.64           O  
ATOM   2345  NE2 GLN A 152     110.583  29.255 -12.775  1.00  1.64           N  
ATOM   2346  H   GLN A 152     109.006  24.180 -15.091  1.00  1.64           H  
ATOM   2347  HA  GLN A 152     108.586  26.828 -14.228  1.00  1.64           H  
ATOM   2348 1HB  GLN A 152     110.635  25.400 -13.842  1.00  1.64           H  
ATOM   2349 2HB  GLN A 152     111.115  25.719 -15.500  1.00  1.64           H  
ATOM   2350 1HG  GLN A 152     112.379  27.159 -14.100  1.00  1.64           H  
ATOM   2351 2HG  GLN A 152     111.176  28.165 -14.941  1.00  1.64           H  
ATOM   2352 1HE2 GLN A 152     110.303  29.678 -11.910  1.00  1.64           H  
ATOM   2353 2HE2 GLN A 152     110.705  29.830 -13.580  1.00  1.64           H  
ATOM   2354  N   PHE A 153     109.145  26.601 -17.488  1.00  1.53           N  
ATOM   2355  CA  PHE A 153     109.102  27.423 -18.687  1.00  1.53           C  
ATOM   2356  C   PHE A 153     107.805  28.185 -18.811  1.00  1.53           C  
ATOM   2357  O   PHE A 153     107.805  29.407 -18.984  1.00  1.53           O  
ATOM   2358  CB  PHE A 153     109.303  26.617 -19.955  1.00  1.53           C  
ATOM   2359  CG  PHE A 153     109.145  27.481 -21.174  1.00  1.53           C  
ATOM   2360  CD1 PHE A 153     110.162  28.335 -21.571  1.00  1.53           C  
ATOM   2361  CD2 PHE A 153     107.975  27.452 -21.916  1.00  1.53           C  
ATOM   2362  CE1 PHE A 153     110.010  29.141 -22.684  1.00  1.53           C  
ATOM   2363  CE2 PHE A 153     107.819  28.252 -23.025  1.00  1.53           C  
ATOM   2364  CZ  PHE A 153     108.839  29.098 -23.411  1.00  1.53           C  
ATOM   2365  H   PHE A 153     109.247  25.593 -17.567  1.00  1.53           H  
ATOM   2366  HA  PHE A 153     109.905  28.147 -18.627  1.00  1.53           H  
ATOM   2367 1HB  PHE A 153     110.299  26.177 -19.963  1.00  1.53           H  
ATOM   2368 2HB  PHE A 153     108.576  25.807 -20.001  1.00  1.53           H  
ATOM   2369  HD1 PHE A 153     111.086  28.369 -20.992  1.00  1.53           H  
ATOM   2370  HD2 PHE A 153     107.174  26.787 -21.612  1.00  1.53           H  
ATOM   2371  HE1 PHE A 153     110.815  29.810 -22.986  1.00  1.53           H  
ATOM   2372  HE2 PHE A 153     106.893  28.218 -23.596  1.00  1.53           H  
ATOM   2373  HZ  PHE A 153     108.717  29.733 -24.287  1.00  1.53           H  
ATOM   2374  N   VAL A 154     106.684  27.475 -18.722  1.00  1.41           N  
ATOM   2375  CA  VAL A 154     105.416  28.148 -18.896  1.00  1.41           C  
ATOM   2376  C   VAL A 154     105.143  29.087 -17.739  1.00  1.41           C  
ATOM   2377  O   VAL A 154     104.508  30.121 -17.925  1.00  1.41           O  
ATOM   2378  CB  VAL A 154     104.286  27.127 -19.068  1.00  1.41           C  
ATOM   2379  CG1 VAL A 154     104.496  26.339 -20.334  1.00  1.41           C  
ATOM   2380  CG2 VAL A 154     104.292  26.169 -17.907  1.00  1.41           C  
ATOM   2381  H   VAL A 154     106.722  26.483 -18.540  1.00  1.41           H  
ATOM   2382  HA  VAL A 154     105.470  28.734 -19.813  1.00  1.41           H  
ATOM   2383  HB  VAL A 154     103.339  27.651 -19.133  1.00  1.41           H  
ATOM   2384 1HG1 VAL A 154     103.687  25.617 -20.452  1.00  1.41           H  
ATOM   2385 2HG1 VAL A 154     104.504  27.020 -21.185  1.00  1.41           H  
ATOM   2386 3HG1 VAL A 154     105.447  25.813 -20.274  1.00  1.41           H  
ATOM   2387 1HG2 VAL A 154     103.505  25.432 -18.025  1.00  1.41           H  
ATOM   2388 2HG2 VAL A 154     105.235  25.683 -17.898  1.00  1.41           H  
ATOM   2389 3HG2 VAL A 154     104.156  26.691 -16.978  1.00  1.41           H  
ATOM   2390  N   GLN A 155     105.664  28.766 -16.559  1.00  1.28           N  
ATOM   2391  CA  GLN A 155     105.521  29.649 -15.423  1.00  1.28           C  
ATOM   2392  C   GLN A 155     106.284  30.957 -15.629  1.00  1.28           C  
ATOM   2393  O   GLN A 155     105.832  32.014 -15.194  1.00  1.28           O  
ATOM   2394  CB  GLN A 155     105.928  28.923 -14.164  1.00  1.28           C  
ATOM   2395  CG  GLN A 155     104.911  27.846 -13.693  1.00  1.28           C  
ATOM   2396  CD  GLN A 155     103.722  28.503 -13.112  1.00  1.28           C  
ATOM   2397  OE1 GLN A 155     103.828  29.689 -12.845  1.00  1.28           O  
ATOM   2398  NE2 GLN A 155     102.631  27.819 -12.867  1.00  1.28           N  
ATOM   2399  H   GLN A 155     106.160  27.880 -16.440  1.00  1.28           H  
ATOM   2400  HA  GLN A 155     104.470  29.898 -15.326  1.00  1.28           H  
ATOM   2401 1HB  GLN A 155     106.898  28.461 -14.302  1.00  1.28           H  
ATOM   2402 2HB  GLN A 155     106.016  29.663 -13.392  1.00  1.28           H  
ATOM   2403 1HG  GLN A 155     104.590  27.270 -14.561  1.00  1.28           H  
ATOM   2404 2HG  GLN A 155     105.333  27.190 -12.972  1.00  1.28           H  
ATOM   2405 1HE2 GLN A 155     101.845  28.265 -12.453  1.00  1.28           H  
ATOM   2406 2HE2 GLN A 155     102.545  26.833 -13.066  1.00  1.28           H  
ATOM   2407  N   MET A 156     107.429  30.914 -16.323  1.00  1.17           N  
ATOM   2408  CA  MET A 156     108.141  32.153 -16.626  1.00  1.17           C  
ATOM   2409  C   MET A 156     107.314  32.954 -17.631  1.00  1.17           C  
ATOM   2410  O   MET A 156     107.191  34.189 -17.527  1.00  1.17           O  
ATOM   2411  CB  MET A 156     109.543  31.856 -17.150  1.00  1.17           C  
ATOM   2412  CG  MET A 156     110.499  31.317 -16.084  1.00  1.17           C  
ATOM   2413  SD  MET A 156     112.191  31.168 -16.662  1.00  1.17           S  
ATOM   2414  CE  MET A 156     112.031  29.758 -17.755  1.00  1.17           C  
ATOM   2415  H   MET A 156     107.812  30.015 -16.624  1.00  1.17           H  
ATOM   2416  HA  MET A 156     108.226  32.739 -15.713  1.00  1.17           H  
ATOM   2417 1HB  MET A 156     109.479  31.110 -17.944  1.00  1.17           H  
ATOM   2418 2HB  MET A 156     109.975  32.759 -17.578  1.00  1.17           H  
ATOM   2419 1HG  MET A 156     110.486  31.984 -15.224  1.00  1.17           H  
ATOM   2420 2HG  MET A 156     110.164  30.349 -15.758  1.00  1.17           H  
ATOM   2421 1HE  MET A 156     112.997  29.529 -18.200  1.00  1.17           H  
ATOM   2422 2HE  MET A 156     111.678  28.898 -17.189  1.00  1.17           H  
ATOM   2423 3HE  MET A 156     111.314  29.997 -18.542  1.00  1.17           H  
ATOM   2424  N   ILE A 157     106.673  32.243 -18.567  1.00  1.08           N  
ATOM   2425  CA  ILE A 157     105.834  32.904 -19.554  1.00  1.08           C  
ATOM   2426  C   ILE A 157     104.676  33.589 -18.854  1.00  1.08           C  
ATOM   2427  O   ILE A 157     104.371  34.737 -19.167  1.00  1.08           O  
ATOM   2428  CB  ILE A 157     105.297  31.956 -20.632  1.00  1.08           C  
ATOM   2429  CG1 ILE A 157     106.458  31.377 -21.464  1.00  1.08           C  
ATOM   2430  CG2 ILE A 157     104.290  32.698 -21.495  1.00  1.08           C  
ATOM   2431  CD1 ILE A 157     107.286  32.414 -22.160  1.00  1.08           C  
ATOM   2432  H   ILE A 157     106.816  31.230 -18.612  1.00  1.08           H  
ATOM   2433  HA  ILE A 157     106.427  33.670 -20.052  1.00  1.08           H  
ATOM   2434  HB  ILE A 157     104.798  31.121 -20.161  1.00  1.08           H  
ATOM   2435 1HG1 ILE A 157     107.108  30.812 -20.813  1.00  1.08           H  
ATOM   2436 2HG1 ILE A 157     106.048  30.701 -22.213  1.00  1.08           H  
ATOM   2437 1HG2 ILE A 157     103.889  32.025 -22.248  1.00  1.08           H  
ATOM   2438 2HG2 ILE A 157     103.479  33.062 -20.862  1.00  1.08           H  
ATOM   2439 3HG2 ILE A 157     104.776  33.543 -21.982  1.00  1.08           H  
ATOM   2440 1HD1 ILE A 157     108.080  31.926 -22.721  1.00  1.08           H  
ATOM   2441 2HD1 ILE A 157     106.658  32.986 -22.843  1.00  1.08           H  
ATOM   2442 3HD1 ILE A 157     107.723  33.083 -21.420  1.00  1.08           H  
ATOM   2443  N   LEU A 158     104.099  32.935 -17.836  1.00  1.00           N  
ATOM   2444  CA  LEU A 158     102.994  33.517 -17.082  1.00  1.00           C  
ATOM   2445  C   LEU A 158     103.423  34.795 -16.406  1.00  1.00           C  
ATOM   2446  O   LEU A 158     103.034  35.799 -16.990  1.00  1.00           O  
ATOM   2447  CB  LEU A 158     102.460  32.577 -16.011  1.00  1.00           C  
ATOM   2448  CG  LEU A 158     101.744  31.369 -16.496  1.00  1.00           C  
ATOM   2449  CD1 LEU A 158     101.361  30.550 -15.296  1.00  1.00           C  
ATOM   2450  CD2 LEU A 158     100.581  31.798 -17.319  1.00  1.00           C  
ATOM   2451  H   LEU A 158     104.402  31.985 -17.624  1.00  1.00           H  
ATOM   2452  HA  LEU A 158     102.189  33.749 -17.775  1.00  1.00           H  
ATOM   2453 1HB  LEU A 158     103.298  32.240 -15.401  1.00  1.00           H  
ATOM   2454 2HB  LEU A 158     101.781  33.128 -15.370  1.00  1.00           H  
ATOM   2455  HG  LEU A 158     102.389  30.767 -17.105  1.00  1.00           H  
ATOM   2456 1HD1 LEU A 158     100.848  29.678 -15.607  1.00  1.00           H  
ATOM   2457 2HD1 LEU A 158     102.247  30.276 -14.761  1.00  1.00           H  
ATOM   2458 3HD1 LEU A 158     100.721  31.133 -14.646  1.00  1.00           H  
ATOM   2459 1HD2 LEU A 158     100.039  30.926 -17.675  1.00  1.00           H  
ATOM   2460 2HD2 LEU A 158      99.950  32.398 -16.711  1.00  1.00           H  
ATOM   2461 3HD2 LEU A 158     100.929  32.381 -18.170  1.00  1.00           H  
ATOM   2462  N   ASN A 159     104.692  34.743 -15.996  1.00  0.93           N  
ATOM   2463  CA  ASN A 159     105.071  35.710 -15.005  1.00  0.93           C  
ATOM   2464  C   ASN A 159     105.275  36.948 -15.858  1.00  0.93           C  
ATOM   2465  O   ASN A 159     104.924  38.068 -15.480  1.00  0.93           O  
ATOM   2466  CB  ASN A 159     106.332  35.327 -14.267  1.00  0.93           C  
ATOM   2467  CG  ASN A 159     106.593  36.239 -13.117  1.00  0.93           C  
ATOM   2468  OD1 ASN A 159     105.819  36.268 -12.147  1.00  0.93           O  
ATOM   2469  ND2 ASN A 159     107.633  37.019 -13.229  1.00  0.93           N  
ATOM   2470  H   ASN A 159     105.389  34.764 -16.741  1.00  0.93           H  
ATOM   2471  HA  ASN A 159     104.263  35.889 -14.306  1.00  0.93           H  
ATOM   2472 1HB  ASN A 159     106.242  34.301 -13.895  1.00  0.93           H  
ATOM   2473 2HB  ASN A 159     107.180  35.355 -14.953  1.00  0.93           H  
ATOM   2474 1HD2 ASN A 159     107.844  37.707 -12.513  1.00  0.93           H  
ATOM   2475 2HD2 ASN A 159     108.208  36.966 -14.046  1.00  0.93           H  
ATOM   2476  N   SER A 160     105.830  36.708 -17.055  1.00  0.88           N  
ATOM   2477  CA  SER A 160     106.094  37.759 -18.023  1.00  0.88           C  
ATOM   2478  C   SER A 160     104.787  38.409 -18.509  1.00  0.88           C  
ATOM   2479  O   SER A 160     104.709  39.636 -18.596  1.00  0.88           O  
ATOM   2480  CB  SER A 160     106.857  37.181 -19.203  1.00  0.88           C  
ATOM   2481  OG  SER A 160     108.123  36.719 -18.804  1.00  0.88           O  
ATOM   2482  H   SER A 160     106.094  35.748 -17.283  1.00  0.88           H  
ATOM   2483  HA  SER A 160     106.705  38.524 -17.545  1.00  0.88           H  
ATOM   2484 1HB  SER A 160     106.291  36.361 -19.638  1.00  0.88           H  
ATOM   2485 2HB  SER A 160     106.969  37.944 -19.968  1.00  0.88           H  
ATOM   2486  HG  SER A 160     107.950  35.931 -18.248  1.00  0.88           H  
ATOM   2487  N   LEU A 161     103.748  37.598 -18.785  1.00  0.85           N  
ATOM   2488  CA  LEU A 161     102.443  38.103 -19.236  1.00  0.85           C  
ATOM   2489  C   LEU A 161     101.784  38.891 -18.110  1.00  0.85           C  
ATOM   2490  O   LEU A 161     101.099  39.903 -18.321  1.00  0.85           O  
ATOM   2491  CB  LEU A 161     101.511  36.936 -19.594  1.00  0.85           C  
ATOM   2492  CG  LEU A 161     101.873  36.079 -20.807  1.00  0.85           C  
ATOM   2493  CD1 LEU A 161     100.929  34.882 -20.845  1.00  0.85           C  
ATOM   2494  CD2 LEU A 161     101.755  36.876 -22.044  1.00  0.85           C  
ATOM   2495  H   LEU A 161     103.870  36.584 -18.688  1.00  0.85           H  
ATOM   2496  HA  LEU A 161     102.587  38.749 -20.098  1.00  0.85           H  
ATOM   2497 1HB  LEU A 161     101.457  36.273 -18.752  1.00  0.85           H  
ATOM   2498 2HB  LEU A 161     100.515  37.337 -19.769  1.00  0.85           H  
ATOM   2499  HG  LEU A 161     102.884  35.724 -20.716  1.00  0.85           H  
ATOM   2500 1HD1 LEU A 161     101.172  34.251 -21.699  1.00  0.85           H  
ATOM   2501 2HD1 LEU A 161     101.041  34.310 -19.926  1.00  0.85           H  
ATOM   2502 3HD1 LEU A 161      99.903  35.236 -20.933  1.00  0.85           H  
ATOM   2503 1HD2 LEU A 161     102.004  36.259 -22.908  1.00  0.85           H  
ATOM   2504 2HD2 LEU A 161     100.753  37.199 -22.115  1.00  0.85           H  
ATOM   2505 3HD2 LEU A 161     102.427  37.735 -22.000  1.00  0.85           H  
ATOM   2506  N   ILE A 162     101.987  38.408 -16.894  1.00  0.83           N  
ATOM   2507  CA  ILE A 162     101.434  39.014 -15.701  1.00  0.83           C  
ATOM   2508  C   ILE A 162     102.061  40.388 -15.509  1.00  0.83           C  
ATOM   2509  O   ILE A 162     101.362  41.386 -15.323  1.00  0.83           O  
ATOM   2510  CB  ILE A 162     101.649  38.076 -14.498  1.00  0.83           C  
ATOM   2511  CG1 ILE A 162     100.813  36.819 -14.709  1.00  0.83           C  
ATOM   2512  CG2 ILE A 162     101.301  38.707 -13.223  1.00  0.83           C  
ATOM   2513  CD1 ILE A 162     101.106  35.680 -13.779  1.00  0.83           C  
ATOM   2514  H   ILE A 162     102.554  37.565 -16.806  1.00  0.83           H  
ATOM   2515  HA  ILE A 162     100.359  39.142 -15.842  1.00  0.83           H  
ATOM   2516  HB  ILE A 162     102.686  37.782 -14.466  1.00  0.83           H  
ATOM   2517 1HG1 ILE A 162      99.769  37.091 -14.602  1.00  0.83           H  
ATOM   2518 2HG1 ILE A 162     100.978  36.479 -15.713  1.00  0.83           H  
ATOM   2519 1HG2 ILE A 162     101.491  37.980 -12.448  1.00  0.83           H  
ATOM   2520 2HG2 ILE A 162     101.917  39.597 -13.062  1.00  0.83           H  
ATOM   2521 3HG2 ILE A 162     100.257  38.986 -13.213  1.00  0.83           H  
ATOM   2522 1HD1 ILE A 162     100.453  34.840 -14.018  1.00  0.83           H  
ATOM   2523 2HD1 ILE A 162     102.128  35.369 -13.881  1.00  0.83           H  
ATOM   2524 3HD1 ILE A 162     100.933  36.001 -12.758  1.00  0.83           H  
ATOM   2525  N   ASN A 163     103.389  40.472 -15.617  1.00  0.83           N  
ATOM   2526  CA  ASN A 163     104.031  41.768 -15.487  1.00  0.83           C  
ATOM   2527  C   ASN A 163     103.682  42.700 -16.663  1.00  0.83           C  
ATOM   2528  O   ASN A 163     103.363  43.870 -16.452  1.00  0.83           O  
ATOM   2529  CB  ASN A 163     105.534  41.597 -15.352  1.00  0.83           C  
ATOM   2530  CG  ASN A 163     105.952  41.073 -13.981  1.00  0.83           C  
ATOM   2531  OD1 ASN A 163     105.191  41.159 -13.007  1.00  0.83           O  
ATOM   2532  ND2 ASN A 163     107.158  40.558 -13.898  1.00  0.83           N  
ATOM   2533  H   ASN A 163     103.949  39.632 -15.758  1.00  0.83           H  
ATOM   2534  HA  ASN A 163     103.660  42.242 -14.579  1.00  0.83           H  
ATOM   2535 1HB  ASN A 163     105.880  40.892 -16.114  1.00  0.83           H  
ATOM   2536 2HB  ASN A 163     106.029  42.548 -15.536  1.00  0.83           H  
ATOM   2537 1HD2 ASN A 163     107.513  40.204 -13.007  1.00  0.83           H  
ATOM   2538 2HD2 ASN A 163     107.736  40.516 -14.710  1.00  0.83           H  
ATOM   2539  N   LYS A 164     103.676  42.175 -17.896  1.00  0.85           N  
ATOM   2540  CA  LYS A 164     103.378  42.966 -19.096  1.00  0.85           C  
ATOM   2541  C   LYS A 164     102.006  43.624 -19.038  1.00  0.85           C  
ATOM   2542  O   LYS A 164     101.845  44.795 -19.387  1.00  0.85           O  
ATOM   2543  CB  LYS A 164     103.486  42.091 -20.346  1.00  0.85           C  
ATOM   2544  CG  LYS A 164     103.232  42.814 -21.665  1.00  0.85           C  
ATOM   2545  CD  LYS A 164     103.489  41.895 -22.861  1.00  0.85           C  
ATOM   2546  CE  LYS A 164     103.174  42.592 -24.173  1.00  0.85           C  
ATOM   2547  NZ  LYS A 164     103.452  41.718 -25.348  1.00  0.85           N  
ATOM   2548  H   LYS A 164     103.929  41.199 -18.024  1.00  0.85           H  
ATOM   2549  HA  LYS A 164     104.121  43.759 -19.170  1.00  0.85           H  
ATOM   2550 1HB  LYS A 164     104.478  41.641 -20.388  1.00  0.85           H  
ATOM   2551 2HB  LYS A 164     102.768  41.275 -20.269  1.00  0.85           H  
ATOM   2552 1HG  LYS A 164     102.193  43.147 -21.693  1.00  0.85           H  
ATOM   2553 2HG  LYS A 164     103.879  43.686 -21.734  1.00  0.85           H  
ATOM   2554 1HD  LYS A 164     104.538  41.598 -22.862  1.00  0.85           H  
ATOM   2555 2HD  LYS A 164     102.886  41.000 -22.779  1.00  0.85           H  
ATOM   2556 1HE  LYS A 164     102.122  42.872 -24.181  1.00  0.85           H  
ATOM   2557 2HE  LYS A 164     103.781  43.494 -24.252  1.00  0.85           H  
ATOM   2558 1HZ  LYS A 164     103.230  42.215 -26.198  1.00  0.85           H  
ATOM   2559 2HZ  LYS A 164     104.430  41.462 -25.353  1.00  0.85           H  
ATOM   2560 3HZ  LYS A 164     102.887  40.882 -25.290  1.00  0.85           H  
ATOM   2561  N   SER A 165     101.022  42.868 -18.562  1.00  0.87           N  
ATOM   2562  CA  SER A 165      99.648  43.322 -18.423  1.00  0.87           C  
ATOM   2563  C   SER A 165      99.406  44.150 -17.162  1.00  0.87           C  
ATOM   2564  O   SER A 165      98.284  44.599 -16.928  1.00  0.87           O  
ATOM   2565  CB  SER A 165      98.713  42.133 -18.423  1.00  0.87           C  
ATOM   2566  OG  SER A 165      98.954  41.296 -17.327  1.00  0.87           O  
ATOM   2567  H   SER A 165     101.222  41.900 -18.308  1.00  0.87           H  
ATOM   2568  HA  SER A 165      99.413  43.945 -19.286  1.00  0.87           H  
ATOM   2569 1HB  SER A 165      97.695  42.489 -18.380  1.00  0.87           H  
ATOM   2570 2HB  SER A 165      98.815  41.577 -19.332  1.00  0.87           H  
ATOM   2571  HG  SER A 165      99.818  40.856 -17.531  1.00  0.87           H  
ATOM   2572  N   LYS A 166     100.437  44.300 -16.322  1.00  0.89           N  
ATOM   2573  CA  LYS A 166     100.351  44.983 -15.038  1.00  0.89           C  
ATOM   2574  C   LYS A 166      99.328  44.321 -14.120  1.00  0.89           C  
ATOM   2575  O   LYS A 166      98.598  45.003 -13.393  1.00  0.89           O  
ATOM   2576  CB  LYS A 166     100.004  46.462 -15.235  1.00  0.89           C  
ATOM   2577  CG  LYS A 166     100.919  47.200 -16.223  1.00  0.89           C  
ATOM   2578  CD  LYS A 166     102.353  47.258 -15.727  1.00  0.89           C  
ATOM   2579  CE  LYS A 166     103.236  48.038 -16.691  1.00  0.89           C  
ATOM   2580  NZ  LYS A 166     104.665  48.037 -16.266  1.00  0.89           N  
ATOM   2581  H   LYS A 166     101.353  43.944 -16.577  1.00  0.89           H  
ATOM   2582  HA  LYS A 166     101.327  44.912 -14.555  1.00  0.89           H  
ATOM   2583 1HB  LYS A 166      98.978  46.566 -15.578  1.00  0.89           H  
ATOM   2584 2HB  LYS A 166     100.076  46.975 -14.277  1.00  0.89           H  
ATOM   2585 1HG  LYS A 166     100.909  46.689 -17.189  1.00  0.89           H  
ATOM   2586 2HG  LYS A 166     100.552  48.213 -16.369  1.00  0.89           H  
ATOM   2587 1HD  LYS A 166     102.385  47.730 -14.746  1.00  0.89           H  
ATOM   2588 2HD  LYS A 166     102.740  46.241 -15.638  1.00  0.89           H  
ATOM   2589 1HE  LYS A 166     103.161  47.588 -17.682  1.00  0.89           H  
ATOM   2590 2HE  LYS A 166     102.884  49.067 -16.741  1.00  0.89           H  
ATOM   2591 1HZ  LYS A 166     105.212  48.562 -16.930  1.00  0.89           H  
ATOM   2592 2HZ  LYS A 166     104.744  48.459 -15.353  1.00  0.89           H  
ATOM   2593 3HZ  LYS A 166     105.008  47.086 -16.227  1.00  0.89           H  
ATOM   2594  N   SER A 167      99.275  42.989 -14.153  1.00  0.89           N  
ATOM   2595  CA  SER A 167      98.355  42.246 -13.320  1.00  0.89           C  
ATOM   2596  C   SER A 167      98.929  41.977 -11.939  1.00  0.89           C  
ATOM   2597  O   SER A 167     100.142  41.973 -11.726  1.00  0.89           O  
ATOM   2598  CB  SER A 167      97.936  40.955 -13.988  1.00  0.89           C  
ATOM   2599  OG  SER A 167      97.197  41.206 -15.151  1.00  0.89           O  
ATOM   2600  H   SER A 167      99.914  42.473 -14.757  1.00  0.89           H  
ATOM   2601  HA  SER A 167      97.457  42.850 -13.193  1.00  0.89           H  
ATOM   2602 1HB  SER A 167      98.810  40.377 -14.244  1.00  0.89           H  
ATOM   2603 2HB  SER A 167      97.341  40.366 -13.294  1.00  0.89           H  
ATOM   2604  HG  SER A 167      97.851  41.339 -15.872  1.00  0.89           H  
ATOM   2605  N   SER A 168      98.026  41.725 -11.016  1.00  0.89           N  
ATOM   2606  CA  SER A 168      98.309  41.412  -9.626  1.00  0.89           C  
ATOM   2607  C   SER A 168      97.518  40.230  -9.135  1.00  0.89           C  
ATOM   2608  O   SER A 168      96.790  39.603  -9.899  1.00  0.89           O  
ATOM   2609  CB  SER A 168      97.975  42.605  -8.760  1.00  0.89           C  
ATOM   2610  OG  SER A 168      98.264  42.346  -7.410  1.00  0.89           O  
ATOM   2611  H   SER A 168      97.058  41.766 -11.297  1.00  0.89           H  
ATOM   2612  HA  SER A 168      99.370  41.182  -9.531  1.00  0.89           H  
ATOM   2613 1HB  SER A 168      98.552  43.465  -9.098  1.00  0.89           H  
ATOM   2614 2HB  SER A 168      96.931  42.852  -8.876  1.00  0.89           H  
ATOM   2615  HG  SER A 168      98.113  43.182  -6.951  1.00  0.89           H  
ATOM   2616  N   MET A 169      97.679  39.933  -7.846  1.00  0.86           N  
ATOM   2617  CA  MET A 169      96.924  38.881  -7.192  1.00  0.86           C  
ATOM   2618  C   MET A 169      95.546  39.400  -6.914  1.00  0.86           C  
ATOM   2619  O   MET A 169      94.592  38.634  -6.831  1.00  0.86           O  
ATOM   2620  CB  MET A 169      97.541  38.412  -5.893  1.00  0.86           C  
ATOM   2621  CG  MET A 169      96.892  37.179  -5.409  1.00  0.86           C  
ATOM   2622  SD  MET A 169      97.184  35.831  -6.562  1.00  0.86           S  
ATOM   2623  CE  MET A 169      96.117  34.558  -5.975  1.00  0.86           C  
ATOM   2624  H   MET A 169      98.309  40.512  -7.311  1.00  0.86           H  
ATOM   2625  HA  MET A 169      96.834  38.033  -7.869  1.00  0.86           H  
ATOM   2626 1HB  MET A 169      98.596  38.224  -5.993  1.00  0.86           H  
ATOM   2627 2HB  MET A 169      97.422  39.178  -5.135  1.00  0.86           H  
ATOM   2628 1HG  MET A 169      97.268  36.907  -4.428  1.00  0.86           H  
ATOM   2629 2HG  MET A 169      95.833  37.358  -5.338  1.00  0.86           H  
ATOM   2630 1HE  MET A 169      96.242  33.672  -6.590  1.00  0.86           H  
ATOM   2631 2HE  MET A 169      96.373  34.333  -4.950  1.00  0.86           H  
ATOM   2632 3HE  MET A 169      95.090  34.885  -6.029  1.00  0.86           H  
ATOM   2633  N   PHE A 170      95.459  40.713  -6.723  1.00  0.82           N  
ATOM   2634  CA  PHE A 170      94.173  41.329  -6.428  1.00  0.82           C  
ATOM   2635  C   PHE A 170      93.832  42.372  -7.475  1.00  0.82           C  
ATOM   2636  O   PHE A 170      94.701  43.090  -7.970  1.00  0.82           O  
ATOM   2637  CB  PHE A 170      94.157  41.964  -5.044  1.00  0.82           C  
ATOM   2638  CG  PHE A 170      94.307  40.988  -3.896  1.00  0.82           C  
ATOM   2639  CD1 PHE A 170      95.567  40.608  -3.423  1.00  0.82           C  
ATOM   2640  CD2 PHE A 170      93.190  40.457  -3.279  1.00  0.82           C  
ATOM   2641  CE1 PHE A 170      95.691  39.730  -2.359  1.00  0.82           C  
ATOM   2642  CE2 PHE A 170      93.329  39.580  -2.224  1.00  0.82           C  
ATOM   2643  CZ  PHE A 170      94.564  39.224  -1.765  1.00  0.82           C  
ATOM   2644  H   PHE A 170      96.309  41.280  -6.818  1.00  0.82           H  
ATOM   2645  HA  PHE A 170      93.400  40.565  -6.458  1.00  0.82           H  
ATOM   2646 1HB  PHE A 170      94.957  42.697  -4.974  1.00  0.82           H  
ATOM   2647 2HB  PHE A 170      93.218  42.495  -4.913  1.00  0.82           H  
ATOM   2648  HD1 PHE A 170      96.461  41.021  -3.891  1.00  0.82           H  
ATOM   2649  HD2 PHE A 170      92.196  40.738  -3.635  1.00  0.82           H  
ATOM   2650  HE1 PHE A 170      96.681  39.448  -1.992  1.00  0.82           H  
ATOM   2651  HE2 PHE A 170      92.459  39.160  -1.750  1.00  0.82           H  
ATOM   2652  HZ  PHE A 170      94.638  38.538  -0.937  1.00  0.82           H  
ATOM   2653  N   GLN A 171      92.554  42.490  -7.768  1.00  0.78           N  
ATOM   2654  CA  GLN A 171      92.068  43.443  -8.750  1.00  0.78           C  
ATOM   2655  C   GLN A 171      90.844  44.175  -8.257  1.00  0.78           C  
ATOM   2656  O   GLN A 171      90.131  43.692  -7.376  1.00  0.78           O  
ATOM   2657  CB  GLN A 171      91.691  42.723 -10.042  1.00  0.78           C  
ATOM   2658  CG  GLN A 171      90.599  41.717  -9.806  1.00  0.78           C  
ATOM   2659  CD  GLN A 171      90.129  41.035 -11.029  1.00  0.78           C  
ATOM   2660  OE1 GLN A 171      90.531  41.375 -12.151  1.00  0.78           O  
ATOM   2661  NE2 GLN A 171      89.247  40.072 -10.847  1.00  0.78           N  
ATOM   2662  H   GLN A 171      91.892  41.864  -7.311  1.00  0.78           H  
ATOM   2663  HA  GLN A 171      92.848  44.176  -8.949  1.00  0.78           H  
ATOM   2664 1HB  GLN A 171      91.345  43.444 -10.784  1.00  0.78           H  
ATOM   2665 2HB  GLN A 171      92.562  42.206 -10.448  1.00  0.78           H  
ATOM   2666 1HG  GLN A 171      90.975  40.955  -9.116  1.00  0.78           H  
ATOM   2667 2HG  GLN A 171      89.754  42.233  -9.355  1.00  0.78           H  
ATOM   2668 1HE2 GLN A 171      88.878  39.584 -11.627  1.00  0.78           H  
ATOM   2669 2HE2 GLN A 171      88.930  39.843  -9.924  1.00  0.78           H  
ATOM   2670  N   VAL A 172      90.587  45.337  -8.838  1.00  0.75           N  
ATOM   2671  CA  VAL A 172      89.369  46.049  -8.513  1.00  0.75           C  
ATOM   2672  C   VAL A 172      88.438  46.051  -9.710  1.00  0.75           C  
ATOM   2673  O   VAL A 172      88.819  46.463 -10.808  1.00  0.75           O  
ATOM   2674  CB  VAL A 172      89.668  47.473  -8.045  1.00  0.75           C  
ATOM   2675  CG1 VAL A 172      88.365  48.190  -7.754  1.00  0.75           C  
ATOM   2676  CG2 VAL A 172      90.530  47.406  -6.797  1.00  0.75           C  
ATOM   2677  H   VAL A 172      91.221  45.712  -9.530  1.00  0.75           H  
ATOM   2678  HA  VAL A 172      88.880  45.534  -7.698  1.00  0.75           H  
ATOM   2679  HB  VAL A 172      90.186  48.020  -8.831  1.00  0.75           H  
ATOM   2680 1HG1 VAL A 172      88.571  49.205  -7.420  1.00  0.75           H  
ATOM   2681 2HG1 VAL A 172      87.755  48.224  -8.659  1.00  0.75           H  
ATOM   2682 3HG1 VAL A 172      87.827  47.649  -6.972  1.00  0.75           H  
ATOM   2683 1HG2 VAL A 172      90.747  48.412  -6.446  1.00  0.75           H  
ATOM   2684 2HG2 VAL A 172      89.992  46.859  -6.024  1.00  0.75           H  
ATOM   2685 3HG2 VAL A 172      91.463  46.893  -7.018  1.00  0.75           H  
ATOM   2686  N   ARG A 173      87.243  45.516  -9.496  1.00  0.73           N  
ATOM   2687  CA  ARG A 173      86.238  45.370 -10.551  1.00  0.73           C  
ATOM   2688  C   ARG A 173      84.878  45.836 -10.060  1.00  0.73           C  
ATOM   2689  O   ARG A 173      84.629  45.858  -8.851  1.00  0.73           O  
ATOM   2690  CB  ARG A 173      86.146  43.915 -11.024  1.00  0.73           C  
ATOM   2691  CG  ARG A 173      87.424  43.320 -11.608  1.00  0.73           C  
ATOM   2692  CD  ARG A 173      87.734  43.894 -12.942  1.00  0.73           C  
ATOM   2693  NE  ARG A 173      88.962  43.350 -13.498  1.00  0.73           N  
ATOM   2694  CZ  ARG A 173      89.489  43.713 -14.675  1.00  0.73           C  
ATOM   2695  NH1 ARG A 173      88.893  44.614 -15.428  1.00  0.73           N  
ATOM   2696  NH2 ARG A 173      90.608  43.157 -15.080  1.00  0.73           N  
ATOM   2697  H   ARG A 173      87.032  45.217  -8.542  1.00  0.73           H  
ATOM   2698  HA  ARG A 173      86.522  45.991 -11.403  1.00  0.73           H  
ATOM   2699 1HB  ARG A 173      85.841  43.282 -10.190  1.00  0.73           H  
ATOM   2700 2HB  ARG A 173      85.367  43.835 -11.790  1.00  0.73           H  
ATOM   2701 1HG  ARG A 173      88.264  43.503 -10.949  1.00  0.73           H  
ATOM   2702 2HG  ARG A 173      87.292  42.245 -11.734  1.00  0.73           H  
ATOM   2703 1HD  ARG A 173      86.917  43.668 -13.631  1.00  0.73           H  
ATOM   2704 2HD  ARG A 173      87.844  44.975 -12.859  1.00  0.73           H  
ATOM   2705  HE  ARG A 173      89.471  42.639 -12.962  1.00  0.73           H  
ATOM   2706 1HH1 ARG A 173      88.027  45.042 -15.117  1.00  0.73           H  
ATOM   2707 2HH1 ARG A 173      89.296  44.883 -16.317  1.00  0.73           H  
ATOM   2708 1HH2 ARG A 173      91.066  42.455 -14.501  1.00  0.73           H  
ATOM   2709 2HH2 ARG A 173      91.006  43.427 -15.962  1.00  0.73           H  
ATOM   2710  N   THR A 174      83.990  46.217 -10.975  1.00  0.72           N  
ATOM   2711  CA  THR A 174      82.658  46.609 -10.546  1.00  0.72           C  
ATOM   2712  C   THR A 174      81.789  45.406 -10.270  1.00  0.72           C  
ATOM   2713  O   THR A 174      82.124  44.295 -10.682  1.00  0.72           O  
ATOM   2714  CB  THR A 174      81.961  47.499 -11.575  1.00  0.72           C  
ATOM   2715  OG1 THR A 174      81.835  46.769 -12.819  1.00  0.72           O  
ATOM   2716  CG2 THR A 174      82.724  48.778 -11.783  1.00  0.72           C  
ATOM   2717  H   THR A 174      84.215  46.219 -11.976  1.00  0.72           H  
ATOM   2718  HA  THR A 174      82.768  47.175  -9.644  1.00  0.72           H  
ATOM   2719  HB  THR A 174      80.978  47.745 -11.213  1.00  0.72           H  
ATOM   2720  HG1 THR A 174      82.751  46.635 -13.184  1.00  0.72           H  
ATOM   2721 1HG2 THR A 174      82.206  49.400 -12.509  1.00  0.72           H  
ATOM   2722 2HG2 THR A 174      82.793  49.309 -10.831  1.00  0.72           H  
ATOM   2723 3HG2 THR A 174      83.726  48.546 -12.147  1.00  0.72           H  
ATOM   2724  N   LEU A 175      80.648  45.628  -9.629  1.00  0.73           N  
ATOM   2725  CA  LEU A 175      79.701  44.546  -9.375  1.00  0.73           C  
ATOM   2726  C   LEU A 175      79.302  43.876 -10.661  1.00  0.73           C  
ATOM   2727  O   LEU A 175      79.387  42.657 -10.812  1.00  0.73           O  
ATOM   2728  CB  LEU A 175      78.383  45.074  -8.829  1.00  0.73           C  
ATOM   2729  CG  LEU A 175      77.355  44.034  -8.575  1.00  0.73           C  
ATOM   2730  CD1 LEU A 175      77.800  43.184  -7.410  1.00  0.73           C  
ATOM   2731  CD2 LEU A 175      76.062  44.688  -8.382  1.00  0.73           C  
ATOM   2732  H   LEU A 175      80.467  46.572  -9.282  1.00  0.73           H  
ATOM   2733  HA  LEU A 175      80.153  43.816  -8.705  1.00  0.73           H  
ATOM   2734 1HB  LEU A 175      78.533  45.613  -7.909  1.00  0.73           H  
ATOM   2735 2HB  LEU A 175      77.967  45.765  -9.539  1.00  0.73           H  
ATOM   2736  HG  LEU A 175      77.280  43.376  -9.436  1.00  0.73           H  
ATOM   2737 1HD1 LEU A 175      77.061  42.405  -7.226  1.00  0.73           H  
ATOM   2738 2HD1 LEU A 175      78.763  42.728  -7.630  1.00  0.73           H  
ATOM   2739 3HD1 LEU A 175      77.891  43.814  -6.530  1.00  0.73           H  
ATOM   2740 1HD2 LEU A 175      75.315  43.940  -8.207  1.00  0.73           H  
ATOM   2741 2HD2 LEU A 175      76.143  45.348  -7.560  1.00  0.73           H  
ATOM   2742 3HD2 LEU A 175      75.801  45.244  -9.258  1.00  0.73           H  
ATOM   2743  N   ARG A 176      78.855  44.690 -11.612  1.00  0.75           N  
ATOM   2744  CA  ARG A 176      78.393  44.132 -12.862  1.00  0.75           C  
ATOM   2745  C   ARG A 176      79.492  43.311 -13.508  1.00  0.75           C  
ATOM   2746  O   ARG A 176      79.240  42.192 -13.954  1.00  0.75           O  
ATOM   2747  CB  ARG A 176      77.929  45.232 -13.786  1.00  0.75           C  
ATOM   2748  CG  ARG A 176      77.309  44.787 -15.083  1.00  0.75           C  
ATOM   2749  CD  ARG A 176      76.822  45.962 -15.871  1.00  0.75           C  
ATOM   2750  NE  ARG A 176      77.909  46.778 -16.385  1.00  0.75           N  
ATOM   2751  CZ  ARG A 176      77.827  48.100 -16.663  1.00  0.75           C  
ATOM   2752  NH1 ARG A 176      76.717  48.779 -16.434  1.00  0.75           N  
ATOM   2753  NH2 ARG A 176      78.881  48.724 -17.168  1.00  0.75           N  
ATOM   2754  H   ARG A 176      78.809  45.699 -11.445  1.00  0.75           H  
ATOM   2755  HA  ARG A 176      77.546  43.478 -12.654  1.00  0.75           H  
ATOM   2756 1HB  ARG A 176      77.189  45.818 -13.267  1.00  0.75           H  
ATOM   2757 2HB  ARG A 176      78.767  45.893 -14.016  1.00  0.75           H  
ATOM   2758 1HG  ARG A 176      78.042  44.236 -15.677  1.00  0.75           H  
ATOM   2759 2HG  ARG A 176      76.459  44.149 -14.862  1.00  0.75           H  
ATOM   2760 1HD  ARG A 176      76.221  45.618 -16.710  1.00  0.75           H  
ATOM   2761 2HD  ARG A 176      76.212  46.586 -15.228  1.00  0.75           H  
ATOM   2762  HE  ARG A 176      78.787  46.315 -16.577  1.00  0.75           H  
ATOM   2763 1HH1 ARG A 176      75.888  48.332 -16.005  1.00  0.75           H  
ATOM   2764 2HH1 ARG A 176      76.680  49.763 -16.645  1.00  0.75           H  
ATOM   2765 1HH2 ARG A 176      79.735  48.211 -17.343  1.00  0.75           H  
ATOM   2766 2HH2 ARG A 176      78.832  49.710 -17.378  1.00  0.75           H  
ATOM   2767  N   GLU A 177      80.726  43.832 -13.525  1.00  0.77           N  
ATOM   2768  CA  GLU A 177      81.819  43.059 -14.107  1.00  0.77           C  
ATOM   2769  C   GLU A 177      82.128  41.765 -13.356  1.00  0.77           C  
ATOM   2770  O   GLU A 177      82.277  40.700 -13.955  1.00  0.77           O  
ATOM   2771  CB  GLU A 177      83.076  43.917 -14.120  1.00  0.77           C  
ATOM   2772  CG  GLU A 177      83.118  45.014 -15.163  1.00  0.77           C  
ATOM   2773  CD  GLU A 177      84.281  45.933 -14.954  1.00  0.77           C  
ATOM   2774  OE1 GLU A 177      84.483  46.323 -13.816  1.00  0.77           O  
ATOM   2775  OE2 GLU A 177      84.987  46.220 -15.893  1.00  0.77           O  
ATOM   2776  H   GLU A 177      80.920  44.766 -13.144  1.00  0.77           H  
ATOM   2777  HA  GLU A 177      81.547  42.801 -15.132  1.00  0.77           H  
ATOM   2778 1HB  GLU A 177      83.139  44.419 -13.161  1.00  0.77           H  
ATOM   2779 2HB  GLU A 177      83.950  43.299 -14.176  1.00  0.77           H  
ATOM   2780 1HG  GLU A 177      83.196  44.560 -16.151  1.00  0.77           H  
ATOM   2781 2HG  GLU A 177      82.188  45.577 -15.128  1.00  0.77           H  
ATOM   2782  N   LEU A 178      82.119  41.818 -12.035  1.00  0.79           N  
ATOM   2783  CA  LEU A 178      82.433  40.650 -11.233  1.00  0.79           C  
ATOM   2784  C   LEU A 178      81.470  39.511 -11.512  1.00  0.79           C  
ATOM   2785  O   LEU A 178      81.881  38.351 -11.653  1.00  0.79           O  
ATOM   2786  CB  LEU A 178      82.371  41.007  -9.752  1.00  0.79           C  
ATOM   2787  CG  LEU A 178      82.656  39.875  -8.789  1.00  0.79           C  
ATOM   2788  CD1 LEU A 178      84.067  39.372  -9.014  1.00  0.79           C  
ATOM   2789  CD2 LEU A 178      82.452  40.367  -7.375  1.00  0.79           C  
ATOM   2790  H   LEU A 178      81.950  42.707 -11.569  1.00  0.79           H  
ATOM   2791  HA  LEU A 178      83.441  40.325 -11.480  1.00  0.79           H  
ATOM   2792 1HB  LEU A 178      83.085  41.808  -9.560  1.00  0.79           H  
ATOM   2793 2HB  LEU A 178      81.374  41.391  -9.534  1.00  0.79           H  
ATOM   2794  HG  LEU A 178      81.977  39.064  -8.984  1.00  0.79           H  
ATOM   2795 1HD1 LEU A 178      84.279  38.554  -8.331  1.00  0.79           H  
ATOM   2796 2HD1 LEU A 178      84.172  39.023 -10.041  1.00  0.79           H  
ATOM   2797 3HD1 LEU A 178      84.760  40.184  -8.835  1.00  0.79           H  
ATOM   2798 1HD2 LEU A 178      82.642  39.554  -6.672  1.00  0.79           H  
ATOM   2799 2HD2 LEU A 178      83.133  41.195  -7.170  1.00  0.79           H  
ATOM   2800 3HD2 LEU A 178      81.428  40.711  -7.271  1.00  0.79           H  
ATOM   2801  N   LEU A 179      80.188  39.848 -11.558  1.00  0.80           N  
ATOM   2802  CA  LEU A 179      79.146  38.867 -11.743  1.00  0.80           C  
ATOM   2803  C   LEU A 179      78.975  38.443 -13.203  1.00  0.80           C  
ATOM   2804  O   LEU A 179      79.001  37.251 -13.511  1.00  0.80           O  
ATOM   2805  CB  LEU A 179      77.830  39.477 -11.255  1.00  0.80           C  
ATOM   2806  CG  LEU A 179      77.529  39.363  -9.773  1.00  0.80           C  
ATOM   2807  CD1 LEU A 179      78.678  39.920  -8.985  1.00  0.80           C  
ATOM   2808  CD2 LEU A 179      76.299  40.168  -9.496  1.00  0.80           C  
ATOM   2809  H   LEU A 179      79.934  40.832 -11.435  1.00  0.80           H  
ATOM   2810  HA  LEU A 179      79.391  37.994 -11.144  1.00  0.80           H  
ATOM   2811 1HB  LEU A 179      77.836  40.543 -11.507  1.00  0.80           H  
ATOM   2812 2HB  LEU A 179      77.009  39.008 -11.797  1.00  0.80           H  
ATOM   2813  HG  LEU A 179      77.373  38.325  -9.485  1.00  0.80           H  
ATOM   2814 1HD1 LEU A 179      78.450  39.877  -7.939  1.00  0.80           H  
ATOM   2815 2HD1 LEU A 179      79.571  39.343  -9.190  1.00  0.80           H  
ATOM   2816 3HD1 LEU A 179      78.838  40.942  -9.262  1.00  0.80           H  
ATOM   2817 1HD2 LEU A 179      76.068  40.134  -8.443  1.00  0.80           H  
ATOM   2818 2HD2 LEU A 179      76.475  41.197  -9.791  1.00  0.80           H  
ATOM   2819 3HD2 LEU A 179      75.463  39.766 -10.068  1.00  0.80           H  
ATOM   2820  N   TRP A 180      78.809  39.407 -14.117  1.00  0.80           N  
ATOM   2821  CA  TRP A 180      78.509  39.084 -15.513  1.00  0.80           C  
ATOM   2822  C   TRP A 180      79.705  38.914 -16.443  1.00  0.80           C  
ATOM   2823  O   TRP A 180      79.547  38.408 -17.553  1.00  0.80           O  
ATOM   2824  CB  TRP A 180      77.562  40.123 -16.097  1.00  0.80           C  
ATOM   2825  CG  TRP A 180      76.181  40.030 -15.518  1.00  0.80           C  
ATOM   2826  CD1 TRP A 180      75.695  39.008 -14.752  1.00  0.80           C  
ATOM   2827  CD2 TRP A 180      75.092  40.968 -15.673  1.00  0.80           C  
ATOM   2828  NE1 TRP A 180      74.391  39.247 -14.422  1.00  0.80           N  
ATOM   2829  CE2 TRP A 180      74.001  40.440 -14.985  1.00  0.80           C  
ATOM   2830  CE3 TRP A 180      74.955  42.191 -16.338  1.00  0.80           C  
ATOM   2831  CZ2 TRP A 180      72.785  41.083 -14.950  1.00  0.80           C  
ATOM   2832  CZ3 TRP A 180      73.729  42.843 -16.289  1.00  0.80           C  
ATOM   2833  CH2 TRP A 180      72.673  42.298 -15.614  1.00  0.80           C  
ATOM   2834  H   TRP A 180      78.865  40.391 -13.857  1.00  0.80           H  
ATOM   2835  HA  TRP A 180      77.975  38.134 -15.512  1.00  0.80           H  
ATOM   2836 1HB  TRP A 180      77.954  41.123 -15.906  1.00  0.80           H  
ATOM   2837 2HB  TRP A 180      77.500  39.994 -17.175  1.00  0.80           H  
ATOM   2838  HD1 TRP A 180      76.264  38.128 -14.451  1.00  0.80           H  
ATOM   2839  HE1 TRP A 180      73.814  38.638 -13.860  1.00  0.80           H  
ATOM   2840  HE3 TRP A 180      75.794  42.622 -16.884  1.00  0.80           H  
ATOM   2841  HZ2 TRP A 180      71.933  40.670 -14.430  1.00  0.80           H  
ATOM   2842  HZ3 TRP A 180      73.627  43.798 -16.806  1.00  0.80           H  
ATOM   2843  HH2 TRP A 180      71.719  42.826 -15.598  1.00  0.80           H  
ATOM   2844  N   GLY A 181      80.893  39.305 -16.011  1.00  0.79           N  
ATOM   2845  CA  GLY A 181      82.080  39.139 -16.822  1.00  0.79           C  
ATOM   2846  C   GLY A 181      82.749  40.425 -17.267  1.00  0.79           C  
ATOM   2847  O   GLY A 181      82.100  41.441 -17.533  1.00  0.79           O  
ATOM   2848  H   GLY A 181      81.018  39.745 -15.104  1.00  0.79           H  
ATOM   2849 1HA  GLY A 181      82.779  38.581 -16.233  1.00  0.79           H  
ATOM   2850 2HA  GLY A 181      81.856  38.527 -17.690  1.00  0.79           H  
ATOM   2851  N   TYR A 182      84.067  40.340 -17.394  1.00  0.78           N  
ATOM   2852  CA  TYR A 182      84.911  41.452 -17.805  1.00  0.78           C  
ATOM   2853  C   TYR A 182      86.102  41.011 -18.617  1.00  0.78           C  
ATOM   2854  O   TYR A 182      86.562  39.871 -18.509  1.00  0.78           O  
ATOM   2855  CB  TYR A 182      85.427  42.184 -16.583  1.00  0.78           C  
ATOM   2856  CG  TYR A 182      86.233  41.293 -15.674  1.00  0.78           C  
ATOM   2857  CD1 TYR A 182      87.588  41.136 -15.852  1.00  0.78           C  
ATOM   2858  CD2 TYR A 182      85.595  40.638 -14.646  1.00  0.78           C  
ATOM   2859  CE1 TYR A 182      88.294  40.307 -15.013  1.00  0.78           C  
ATOM   2860  CE2 TYR A 182      86.288  39.821 -13.805  1.00  0.78           C  
ATOM   2861  CZ  TYR A 182      87.629  39.646 -13.990  1.00  0.78           C  
ATOM   2862  OH  TYR A 182      88.320  38.807 -13.165  1.00  0.78           O  
ATOM   2863  H   TYR A 182      84.501  39.454 -17.134  1.00  0.78           H  
ATOM   2864  HA  TYR A 182      84.316  42.131 -18.415  1.00  0.78           H  
ATOM   2865 1HB  TYR A 182      86.044  43.037 -16.878  1.00  0.78           H  
ATOM   2866 2HB  TYR A 182      84.597  42.549 -16.052  1.00  0.78           H  
ATOM   2867  HD1 TYR A 182      88.095  41.657 -16.657  1.00  0.78           H  
ATOM   2868  HD2 TYR A 182      84.543  40.768 -14.512  1.00  0.78           H  
ATOM   2869  HE1 TYR A 182      89.366  40.167 -15.155  1.00  0.78           H  
ATOM   2870  HE2 TYR A 182      85.769  39.300 -13.001  1.00  0.78           H  
ATOM   2871  HH  TYR A 182      89.193  38.641 -13.550  1.00  0.78           H  
ATOM   2872  N   ARG A 183      86.634  41.934 -19.413  1.00  0.76           N  
ATOM   2873  CA  ARG A 183      87.818  41.616 -20.187  1.00  0.76           C  
ATOM   2874  C   ARG A 183      89.052  41.714 -19.332  1.00  0.76           C  
ATOM   2875  O   ARG A 183      89.299  42.724 -18.672  1.00  0.76           O  
ATOM   2876  CB  ARG A 183      87.978  42.523 -21.382  1.00  0.76           C  
ATOM   2877  CG  ARG A 183      89.220  42.209 -22.237  1.00  0.76           C  
ATOM   2878  CD  ARG A 183      89.286  43.054 -23.461  1.00  0.76           C  
ATOM   2879  NE  ARG A 183      90.498  42.802 -24.248  1.00  0.76           N  
ATOM   2880  CZ  ARG A 183      90.765  43.391 -25.436  1.00  0.76           C  
ATOM   2881  NH1 ARG A 183      89.903  44.242 -25.955  1.00  0.76           N  
ATOM   2882  NH2 ARG A 183      91.884  43.120 -26.083  1.00  0.76           N  
ATOM   2883  H   ARG A 183      86.215  42.851 -19.477  1.00  0.76           H  
ATOM   2884  HA  ARG A 183      87.732  40.591 -20.551  1.00  0.76           H  
ATOM   2885 1HB  ARG A 183      87.103  42.439 -22.023  1.00  0.76           H  
ATOM   2886 2HB  ARG A 183      88.051  43.559 -21.052  1.00  0.76           H  
ATOM   2887 1HG  ARG A 183      90.124  42.391 -21.650  1.00  0.76           H  
ATOM   2888 2HG  ARG A 183      89.197  41.157 -22.538  1.00  0.76           H  
ATOM   2889 1HD  ARG A 183      88.422  42.845 -24.091  1.00  0.76           H  
ATOM   2890 2HD  ARG A 183      89.280  44.105 -23.174  1.00  0.76           H  
ATOM   2891  HE  ARG A 183      91.194  42.151 -23.861  1.00  0.76           H  
ATOM   2892 1HH1 ARG A 183      89.045  44.454 -25.467  1.00  0.76           H  
ATOM   2893 2HH1 ARG A 183      90.101  44.683 -26.842  1.00  0.76           H  
ATOM   2894 1HH2 ARG A 183      92.551  42.468 -25.695  1.00  0.76           H  
ATOM   2895 2HH2 ARG A 183      92.074  43.564 -26.967  1.00  0.76           H  
ATOM   2896  N   ASP A 184      89.792  40.631 -19.327  1.00  0.75           N  
ATOM   2897  CA  ASP A 184      91.000  40.473 -18.561  1.00  0.75           C  
ATOM   2898  C   ASP A 184      92.282  40.746 -19.389  1.00  0.75           C  
ATOM   2899  O   ASP A 184      92.587  39.968 -20.301  1.00  0.75           O  
ATOM   2900  CB  ASP A 184      90.977  39.084 -17.955  1.00  0.75           C  
ATOM   2901  CG  ASP A 184      92.150  38.776 -17.163  1.00  0.75           C  
ATOM   2902  OD1 ASP A 184      93.225  39.124 -17.596  1.00  0.75           O  
ATOM   2903  OD2 ASP A 184      92.017  38.202 -16.126  1.00  0.75           O  
ATOM   2904  H   ASP A 184      89.478  39.843 -19.898  1.00  0.75           H  
ATOM   2905  HA  ASP A 184      90.932  41.146 -17.717  1.00  0.75           H  
ATOM   2906 1HB  ASP A 184      90.093  38.985 -17.325  1.00  0.75           H  
ATOM   2907 2HB  ASP A 184      90.875  38.364 -18.754  1.00  0.75           H  
ATOM   2908  N   PRO A 185      93.041  41.845 -19.119  1.00  0.74           N  
ATOM   2909  CA  PRO A 185      94.261  42.259 -19.811  1.00  0.74           C  
ATOM   2910  C   PRO A 185      95.355  41.179 -19.829  1.00  0.74           C  
ATOM   2911  O   PRO A 185      96.240  41.217 -20.681  1.00  0.74           O  
ATOM   2912  CB  PRO A 185      94.714  43.469 -18.982  1.00  0.74           C  
ATOM   2913  CG  PRO A 185      93.463  44.013 -18.380  1.00  0.74           C  
ATOM   2914  CD  PRO A 185      92.626  42.802 -18.073  1.00  0.74           C  
ATOM   2915  HA  PRO A 185      94.001  42.564 -20.832  1.00  0.74           H  
ATOM   2916 1HB  PRO A 185      95.434  43.148 -18.216  1.00  0.74           H  
ATOM   2917 2HB  PRO A 185      95.233  44.194 -19.625  1.00  0.74           H  
ATOM   2918 1HG  PRO A 185      93.706  44.601 -17.482  1.00  0.74           H  
ATOM   2919 2HG  PRO A 185      92.969  44.698 -19.086  1.00  0.74           H  
ATOM   2920 1HD  PRO A 185      92.845  42.399 -17.072  1.00  0.74           H  
ATOM   2921 2HD  PRO A 185      91.595  43.111 -18.198  1.00  0.74           H  
ATOM   2922  N   PHE A 186      95.329  40.251 -18.871  1.00  0.76           N  
ATOM   2923  CA  PHE A 186      96.287  39.152 -18.813  1.00  0.76           C  
ATOM   2924  C   PHE A 186      95.913  38.122 -19.843  1.00  0.76           C  
ATOM   2925  O   PHE A 186      96.708  37.738 -20.702  1.00  0.76           O  
ATOM   2926  CB  PHE A 186      96.333  38.551 -17.399  1.00  0.76           C  
ATOM   2927  CG  PHE A 186      96.964  37.202 -17.266  1.00  0.76           C  
ATOM   2928  CD1 PHE A 186      98.316  36.947 -17.413  1.00  0.76           C  
ATOM   2929  CD2 PHE A 186      96.125  36.157 -16.936  1.00  0.76           C  
ATOM   2930  CE1 PHE A 186      98.784  35.644 -17.248  1.00  0.76           C  
ATOM   2931  CE2 PHE A 186      96.582  34.893 -16.763  1.00  0.76           C  
ATOM   2932  CZ  PHE A 186      97.905  34.633 -16.922  1.00  0.76           C  
ATOM   2933  H   PHE A 186      94.566  40.217 -18.194  1.00  0.76           H  
ATOM   2934  HA  PHE A 186      97.277  39.535 -19.055  1.00  0.76           H  
ATOM   2935 1HB  PHE A 186      96.882  39.230 -16.757  1.00  0.76           H  
ATOM   2936 2HB  PHE A 186      95.337  38.481 -16.993  1.00  0.76           H  
ATOM   2937  HD1 PHE A 186      98.997  37.760 -17.664  1.00  0.76           H  
ATOM   2938  HD2 PHE A 186      95.068  36.377 -16.812  1.00  0.76           H  
ATOM   2939  HE1 PHE A 186      99.842  35.420 -17.370  1.00  0.76           H  
ATOM   2940  HE2 PHE A 186      95.891  34.089 -16.501  1.00  0.76           H  
ATOM   2941  HZ  PHE A 186      98.251  33.634 -16.788  1.00  0.76           H  
ATOM   2942  N   LEU A 187      94.657  37.714 -19.808  1.00  0.81           N  
ATOM   2943  CA  LEU A 187      94.204  36.688 -20.733  1.00  0.81           C  
ATOM   2944  C   LEU A 187      94.233  37.214 -22.165  1.00  0.81           C  
ATOM   2945  O   LEU A 187      94.475  36.465 -23.109  1.00  0.81           O  
ATOM   2946  CB  LEU A 187      92.823  36.220 -20.361  1.00  0.81           C  
ATOM   2947  CG  LEU A 187      92.754  35.505 -19.038  1.00  0.81           C  
ATOM   2948  CD1 LEU A 187      91.324  35.206 -18.707  1.00  0.81           C  
ATOM   2949  CD2 LEU A 187      93.588  34.233 -19.099  1.00  0.81           C  
ATOM   2950  H   LEU A 187      94.029  38.119 -19.101  1.00  0.81           H  
ATOM   2951  HA  LEU A 187      94.876  35.839 -20.658  1.00  0.81           H  
ATOM   2952 1HB  LEU A 187      92.159  37.083 -20.325  1.00  0.81           H  
ATOM   2953 2HB  LEU A 187      92.482  35.536 -21.128  1.00  0.81           H  
ATOM   2954  HG  LEU A 187      93.145  36.160 -18.265  1.00  0.81           H  
ATOM   2955 1HD1 LEU A 187      91.287  34.716 -17.747  1.00  0.81           H  
ATOM   2956 2HD1 LEU A 187      90.757  36.123 -18.663  1.00  0.81           H  
ATOM   2957 3HD1 LEU A 187      90.898  34.563 -19.465  1.00  0.81           H  
ATOM   2958 1HD2 LEU A 187      93.546  33.721 -18.137  1.00  0.81           H  
ATOM   2959 2HD2 LEU A 187      93.192  33.579 -19.878  1.00  0.81           H  
ATOM   2960 3HD2 LEU A 187      94.623  34.488 -19.328  1.00  0.81           H  
ATOM   2961  N   SER A 188      94.064  38.528 -22.319  1.00  0.92           N  
ATOM   2962  CA  SER A 188      94.097  39.197 -23.613  1.00  0.92           C  
ATOM   2963  C   SER A 188      95.445  38.999 -24.334  1.00  0.92           C  
ATOM   2964  O   SER A 188      95.526  39.170 -25.551  1.00  0.92           O  
ATOM   2965  CB  SER A 188      93.865  40.686 -23.429  1.00  0.92           C  
ATOM   2966  OG  SER A 188      92.576  40.953 -22.909  1.00  0.92           O  
ATOM   2967  H   SER A 188      93.841  39.088 -21.495  1.00  0.92           H  
ATOM   2968  HA  SER A 188      93.305  38.783 -24.236  1.00  0.92           H  
ATOM   2969 1HB  SER A 188      94.621  41.081 -22.758  1.00  0.92           H  
ATOM   2970 2HB  SER A 188      93.986  41.190 -24.384  1.00  0.92           H  
ATOM   2971  HG  SER A 188      92.528  40.450 -22.058  1.00  0.92           H  
ATOM   2972  N   LEU A 189      96.509  38.680 -23.582  1.00  1.08           N  
ATOM   2973  CA  LEU A 189      97.839  38.475 -24.141  1.00  1.08           C  
ATOM   2974  C   LEU A 189      98.113  37.012 -24.504  1.00  1.08           C  
ATOM   2975  O   LEU A 189      99.189  36.685 -25.013  1.00  1.08           O  
ATOM   2976  CB  LEU A 189      98.901  38.878 -23.129  1.00  1.08           C  
ATOM   2977  CG  LEU A 189      98.971  40.305 -22.672  1.00  1.08           C  
ATOM   2978  CD1 LEU A 189     100.028  40.392 -21.573  1.00  1.08           C  
ATOM   2979  CD2 LEU A 189      99.331  41.189 -23.837  1.00  1.08           C  
ATOM   2980  H   LEU A 189      96.399  38.534 -22.578  1.00  1.08           H  
ATOM   2981  HA  LEU A 189      97.933  39.082 -25.040  1.00  1.08           H  
ATOM   2982 1HB  LEU A 189      98.753  38.267 -22.238  1.00  1.08           H  
ATOM   2983 2HB  LEU A 189      99.864  38.644 -23.563  1.00  1.08           H  
ATOM   2984  HG  LEU A 189      98.018  40.614 -22.260  1.00  1.08           H  
ATOM   2985 1HD1 LEU A 189     100.110  41.417 -21.225  1.00  1.08           H  
ATOM   2986 2HD1 LEU A 189      99.741  39.742 -20.741  1.00  1.08           H  
ATOM   2987 3HD1 LEU A 189     100.979  40.069 -21.960  1.00  1.08           H  
ATOM   2988 1HD2 LEU A 189      99.394  42.224 -23.498  1.00  1.08           H  
ATOM   2989 2HD2 LEU A 189     100.289  40.878 -24.244  1.00  1.08           H  
ATOM   2990 3HD2 LEU A 189      98.561  41.102 -24.607  1.00  1.08           H  
ATOM   2991  N   VAL A 190      97.167  36.130 -24.209  1.00  1.31           N  
ATOM   2992  CA  VAL A 190      97.340  34.708 -24.444  1.00  1.31           C  
ATOM   2993  C   VAL A 190      96.998  34.354 -25.902  1.00  1.31           C  
ATOM   2994  O   VAL A 190      95.963  34.792 -26.395  1.00  1.31           O  
ATOM   2995  CB  VAL A 190      96.463  33.914 -23.462  1.00  1.31           C  
ATOM   2996  CG1 VAL A 190      96.542  32.427 -23.747  1.00  1.31           C  
ATOM   2997  CG2 VAL A 190      96.941  34.215 -22.031  1.00  1.31           C  
ATOM   2998  H   VAL A 190      96.283  36.442 -23.810  1.00  1.31           H  
ATOM   2999  HA  VAL A 190      98.361  34.467 -24.192  1.00  1.31           H  
ATOM   3000  HB  VAL A 190      95.429  34.222 -23.578  1.00  1.31           H  
ATOM   3001 1HG1 VAL A 190      95.908  31.889 -23.046  1.00  1.31           H  
ATOM   3002 2HG1 VAL A 190      96.199  32.236 -24.764  1.00  1.31           H  
ATOM   3003 3HG1 VAL A 190      97.566  32.087 -23.641  1.00  1.31           H  
ATOM   3004 1HG2 VAL A 190      96.320  33.677 -21.316  1.00  1.31           H  
ATOM   3005 2HG2 VAL A 190      97.977  33.901 -21.923  1.00  1.31           H  
ATOM   3006 3HG2 VAL A 190      96.868  35.287 -21.842  1.00  1.31           H  
ATOM   3007  N   PRO A 191      97.870  33.630 -26.639  1.00  1.56           N  
ATOM   3008  CA  PRO A 191      97.668  33.193 -28.015  1.00  1.56           C  
ATOM   3009  C   PRO A 191      96.408  32.363 -28.170  1.00  1.56           C  
ATOM   3010  O   PRO A 191      96.045  31.625 -27.253  1.00  1.56           O  
ATOM   3011  CB  PRO A 191      98.909  32.335 -28.286  1.00  1.56           C  
ATOM   3012  CG  PRO A 191      99.960  32.869 -27.353  1.00  1.56           C  
ATOM   3013  CD  PRO A 191      99.215  33.290 -26.106  1.00  1.56           C  
ATOM   3014  HA  PRO A 191      97.636  34.073 -28.672  1.00  1.56           H  
ATOM   3015 1HB  PRO A 191      98.676  31.279 -28.100  1.00  1.56           H  
ATOM   3016 2HB  PRO A 191      99.194  32.416 -29.344  1.00  1.56           H  
ATOM   3017 1HG  PRO A 191     100.713  32.091 -27.152  1.00  1.56           H  
ATOM   3018 2HG  PRO A 191     100.493  33.708 -27.826  1.00  1.56           H  
ATOM   3019 1HD  PRO A 191      99.169  32.474 -25.377  1.00  1.56           H  
ATOM   3020 2HD  PRO A 191      99.743  34.181 -25.730  1.00  1.56           H  
ATOM   3021  N   TYR A 192      95.799  32.460 -29.363  1.00  1.76           N  
ATOM   3022  CA  TYR A 192      94.561  31.779 -29.767  1.00  1.76           C  
ATOM   3023  C   TYR A 192      93.373  32.547 -29.173  1.00  1.76           C  
ATOM   3024  O   TYR A 192      93.569  33.324 -28.251  1.00  1.76           O  
ATOM   3025  CB  TYR A 192      94.559  30.278 -29.386  1.00  1.76           C  
ATOM   3026  CG  TYR A 192      95.598  29.473 -30.125  1.00  1.76           C  
ATOM   3027  CD1 TYR A 192      96.816  29.186 -29.526  1.00  1.76           C  
ATOM   3028  CD2 TYR A 192      95.335  29.029 -31.409  1.00  1.76           C  
ATOM   3029  CE1 TYR A 192      97.766  28.457 -30.208  1.00  1.76           C  
ATOM   3030  CE2 TYR A 192      96.284  28.298 -32.094  1.00  1.76           C  
ATOM   3031  CZ  TYR A 192      97.497  28.012 -31.497  1.00  1.76           C  
ATOM   3032  OH  TYR A 192      98.444  27.283 -32.180  1.00  1.76           O  
ATOM   3033  H   TYR A 192      96.215  33.088 -30.037  1.00  1.76           H  
ATOM   3034  HA  TYR A 192      94.512  31.830 -30.849  1.00  1.76           H  
ATOM   3035 1HB  TYR A 192      94.710  30.122 -28.344  1.00  1.76           H  
ATOM   3036 2HB  TYR A 192      93.601  29.841 -29.605  1.00  1.76           H  
ATOM   3037  HD1 TYR A 192      97.022  29.533 -28.515  1.00  1.76           H  
ATOM   3038  HD2 TYR A 192      94.378  29.257 -31.879  1.00  1.76           H  
ATOM   3039  HE1 TYR A 192      98.721  28.230 -29.736  1.00  1.76           H  
ATOM   3040  HE2 TYR A 192      96.078  27.945 -33.105  1.00  1.76           H  
ATOM   3041  HH  TYR A 192      98.104  27.050 -33.047  1.00  1.76           H  
ATOM   3042  N   PRO A 193      92.150  32.453 -29.730  1.00  1.83           N  
ATOM   3043  CA  PRO A 193      90.940  33.093 -29.218  1.00  1.83           C  
ATOM   3044  C   PRO A 193      90.650  32.849 -27.730  1.00  1.83           C  
ATOM   3045  O   PRO A 193      90.107  33.734 -27.072  1.00  1.83           O  
ATOM   3046  CB  PRO A 193      89.852  32.453 -30.085  1.00  1.83           C  
ATOM   3047  CG  PRO A 193      90.545  32.140 -31.391  1.00  1.83           C  
ATOM   3048  CD  PRO A 193      91.933  31.697 -30.997  1.00  1.83           C  
ATOM   3049  HA  PRO A 193      91.003  34.173 -29.415  1.00  1.83           H  
ATOM   3050 1HB  PRO A 193      89.451  31.560 -29.583  1.00  1.83           H  
ATOM   3051 2HB  PRO A 193      89.012  33.153 -30.203  1.00  1.83           H  
ATOM   3052 1HG  PRO A 193      89.989  31.361 -31.936  1.00  1.83           H  
ATOM   3053 2HG  PRO A 193      90.552  33.032 -32.035  1.00  1.83           H  
ATOM   3054 1HD  PRO A 193      91.938  30.617 -30.834  1.00  1.83           H  
ATOM   3055 2HD  PRO A 193      92.615  32.010 -31.791  1.00  1.83           H  
ATOM   3056  N   VAL A 194      91.071  31.676 -27.222  1.00  1.75           N  
ATOM   3057  CA  VAL A 194      90.882  31.208 -25.840  1.00  1.75           C  
ATOM   3058  C   VAL A 194      89.711  31.891 -25.123  1.00  1.75           C  
ATOM   3059  O   VAL A 194      88.638  32.073 -25.704  1.00  1.75           O  
ATOM   3060  CB  VAL A 194      92.219  31.377 -25.037  1.00  1.75           C  
ATOM   3061  CG1 VAL A 194      93.283  30.554 -25.696  1.00  1.75           C  
ATOM   3062  CG2 VAL A 194      92.707  32.869 -24.970  1.00  1.75           C  
ATOM   3063  H   VAL A 194      91.540  31.041 -27.845  1.00  1.75           H  
ATOM   3064  HA  VAL A 194      90.666  30.140 -25.881  1.00  1.75           H  
ATOM   3065  HB  VAL A 194      92.086  30.982 -24.039  1.00  1.75           H  
ATOM   3066 1HG1 VAL A 194      94.217  30.637 -25.139  1.00  1.75           H  
ATOM   3067 2HG1 VAL A 194      92.975  29.512 -25.736  1.00  1.75           H  
ATOM   3068 3HG1 VAL A 194      93.431  30.932 -26.693  1.00  1.75           H  
ATOM   3069 1HG2 VAL A 194      93.635  32.910 -24.417  1.00  1.75           H  
ATOM   3070 2HG2 VAL A 194      92.880  33.247 -25.960  1.00  1.75           H  
ATOM   3071 3HG2 VAL A 194      91.987  33.514 -24.483  1.00  1.75           H  
ATOM   3072  N   THR A 195      89.887  32.174 -23.840  1.00  1.55           N  
ATOM   3073  CA  THR A 195      88.907  32.910 -23.077  1.00  1.55           C  
ATOM   3074  C   THR A 195      89.581  34.157 -22.562  1.00  1.55           C  
ATOM   3075  O   THR A 195      90.582  34.076 -21.857  1.00  1.55           O  
ATOM   3076  CB  THR A 195      88.341  32.081 -21.908  1.00  1.55           C  
ATOM   3077  OG1 THR A 195      87.694  30.911 -22.432  1.00  1.55           O  
ATOM   3078  CG2 THR A 195      87.362  32.909 -21.078  1.00  1.55           C  
ATOM   3079  H   THR A 195      90.761  31.948 -23.401  1.00  1.55           H  
ATOM   3080  HA  THR A 195      88.086  33.208 -23.730  1.00  1.55           H  
ATOM   3081  HB  THR A 195      89.158  31.766 -21.263  1.00  1.55           H  
ATOM   3082  HG1 THR A 195      87.212  30.436 -21.709  1.00  1.55           H  
ATOM   3083 1HG2 THR A 195      86.980  32.302 -20.255  1.00  1.55           H  
ATOM   3084 2HG2 THR A 195      87.873  33.783 -20.673  1.00  1.55           H  
ATOM   3085 3HG2 THR A 195      86.530  33.233 -21.701  1.00  1.55           H  
ATOM   3086  N   THR A 196      89.030  35.307 -22.915  1.00  1.33           N  
ATOM   3087  CA  THR A 196      89.594  36.578 -22.494  1.00  1.33           C  
ATOM   3088  C   THR A 196      88.646  37.301 -21.555  1.00  1.33           C  
ATOM   3089  O   THR A 196      89.004  38.321 -20.954  1.00  1.33           O  
ATOM   3090  CB  THR A 196      89.944  37.447 -23.709  1.00  1.33           C  
ATOM   3091  OG1 THR A 196      88.756  37.708 -24.470  1.00  1.33           O  
ATOM   3092  CG2 THR A 196      90.982  36.713 -24.586  1.00  1.33           C  
ATOM   3093  H   THR A 196      88.219  35.293 -23.518  1.00  1.33           H  
ATOM   3094  HA  THR A 196      90.512  36.390 -21.952  1.00  1.33           H  
ATOM   3095  HB  THR A 196      90.363  38.396 -23.367  1.00  1.33           H  
ATOM   3096  HG1 THR A 196      88.076  38.075 -23.891  1.00  1.33           H  
ATOM   3097 1HG2 THR A 196      91.236  37.330 -25.446  1.00  1.33           H  
ATOM   3098 2HG2 THR A 196      91.883  36.518 -24.001  1.00  1.33           H  
ATOM   3099 3HG2 THR A 196      90.568  35.764 -24.936  1.00  1.33           H  
ATOM   3100  N   THR A 197      87.429  36.767 -21.453  1.00  1.16           N  
ATOM   3101  CA  THR A 197      86.406  37.347 -20.604  1.00  1.16           C  
ATOM   3102  C   THR A 197      86.070  36.357 -19.513  1.00  1.16           C  
ATOM   3103  O   THR A 197      85.734  35.203 -19.787  1.00  1.16           O  
ATOM   3104  CB  THR A 197      85.130  37.707 -21.377  1.00  1.16           C  
ATOM   3105  OG1 THR A 197      85.446  38.657 -22.410  1.00  1.16           O  
ATOM   3106  CG2 THR A 197      84.108  38.322 -20.429  1.00  1.16           C  
ATOM   3107  H   THR A 197      87.221  35.927 -21.966  1.00  1.16           H  
ATOM   3108  HA  THR A 197      86.801  38.241 -20.145  1.00  1.16           H  
ATOM   3109  HB  THR A 197      84.713  36.810 -21.829  1.00  1.16           H  
ATOM   3110  HG1 THR A 197      84.633  39.015 -22.774  1.00  1.16           H  
ATOM   3111 1HG2 THR A 197      83.210  38.582 -20.977  1.00  1.16           H  
ATOM   3112 2HG2 THR A 197      83.860  37.614 -19.639  1.00  1.16           H  
ATOM   3113 3HG2 THR A 197      84.518  39.208 -19.993  1.00  1.16           H  
ATOM   3114  N   VAL A 198      86.213  36.805 -18.285  1.00  1.06           N  
ATOM   3115  CA  VAL A 198      85.981  35.957 -17.132  1.00  1.06           C  
ATOM   3116  C   VAL A 198      85.076  36.649 -16.152  1.00  1.06           C  
ATOM   3117  O   VAL A 198      84.922  37.862 -16.200  1.00  1.06           O  
ATOM   3118  CB  VAL A 198      87.315  35.566 -16.454  1.00  1.06           C  
ATOM   3119  CG1 VAL A 198      88.187  34.773 -17.408  1.00  1.06           C  
ATOM   3120  CG2 VAL A 198      88.034  36.806 -16.043  1.00  1.06           C  
ATOM   3121  H   VAL A 198      86.473  37.787 -18.167  1.00  1.06           H  
ATOM   3122  HA  VAL A 198      85.489  35.042 -17.466  1.00  1.06           H  
ATOM   3123  HB  VAL A 198      87.109  34.944 -15.583  1.00  1.06           H  
ATOM   3124 1HG1 VAL A 198      89.106  34.508 -16.902  1.00  1.06           H  
ATOM   3125 2HG1 VAL A 198      87.662  33.866 -17.714  1.00  1.06           H  
ATOM   3126 3HG1 VAL A 198      88.413  35.372 -18.286  1.00  1.06           H  
ATOM   3127 1HG2 VAL A 198      88.974  36.554 -15.553  1.00  1.06           H  
ATOM   3128 2HG2 VAL A 198      88.234  37.425 -16.919  1.00  1.06           H  
ATOM   3129 3HG2 VAL A 198      87.397  37.339 -15.360  1.00  1.06           H  
ATOM   3130  N   GLY A 199      84.477  35.875 -15.262  1.00  1.04           N  
ATOM   3131  CA  GLY A 199      83.594  36.401 -14.226  1.00  1.04           C  
ATOM   3132  C   GLY A 199      83.012  35.243 -13.450  1.00  1.04           C  
ATOM   3133  O   GLY A 199      83.298  34.085 -13.757  1.00  1.04           O  
ATOM   3134  H   GLY A 199      84.646  34.880 -15.295  1.00  1.04           H  
ATOM   3135 1HA  GLY A 199      84.148  37.063 -13.556  1.00  1.04           H  
ATOM   3136 2HA  GLY A 199      82.788  36.981 -14.668  1.00  1.04           H  
ATOM   3137  N   LEU A 200      82.168  35.534 -12.475  1.00  1.08           N  
ATOM   3138  CA  LEU A 200      81.626  34.461 -11.653  1.00  1.08           C  
ATOM   3139  C   LEU A 200      80.411  33.776 -12.289  1.00  1.08           C  
ATOM   3140  O   LEU A 200      80.288  32.547 -12.242  1.00  1.08           O  
ATOM   3141  CB  LEU A 200      81.247  35.043 -10.307  1.00  1.08           C  
ATOM   3142  CG  LEU A 200      82.411  35.670  -9.534  1.00  1.08           C  
ATOM   3143  CD1 LEU A 200      81.869  36.250  -8.304  1.00  1.08           C  
ATOM   3144  CD2 LEU A 200      83.495  34.655  -9.255  1.00  1.08           C  
ATOM   3145  H   LEU A 200      81.948  36.511 -12.260  1.00  1.08           H  
ATOM   3146  HA  LEU A 200      82.404  33.714 -11.509  1.00  1.08           H  
ATOM   3147 1HB  LEU A 200      80.505  35.822 -10.466  1.00  1.08           H  
ATOM   3148 2HB  LEU A 200      80.803  34.261  -9.692  1.00  1.08           H  
ATOM   3149  HG  LEU A 200      82.837  36.482 -10.124  1.00  1.08           H  
ATOM   3150 1HD1 LEU A 200      82.652  36.732  -7.748  1.00  1.08           H  
ATOM   3151 2HD1 LEU A 200      81.123  36.976  -8.583  1.00  1.08           H  
ATOM   3152 3HD1 LEU A 200      81.426  35.463  -7.708  1.00  1.08           H  
ATOM   3153 1HD2 LEU A 200      84.307  35.133  -8.710  1.00  1.08           H  
ATOM   3154 2HD2 LEU A 200      83.095  33.858  -8.669  1.00  1.08           H  
ATOM   3155 3HD2 LEU A 200      83.873  34.260 -10.200  1.00  1.08           H  
ATOM   3156  N   PHE A 201      79.529  34.569 -12.902  1.00  1.17           N  
ATOM   3157  CA  PHE A 201      78.319  34.067 -13.532  1.00  1.17           C  
ATOM   3158  C   PHE A 201      78.312  34.447 -15.005  1.00  1.17           C  
ATOM   3159  O   PHE A 201      77.253  34.630 -15.609  1.00  1.17           O  
ATOM   3160  CB  PHE A 201      77.086  34.625 -12.839  1.00  1.17           C  
ATOM   3161  CG  PHE A 201      77.075  34.281 -11.404  1.00  1.17           C  
ATOM   3162  CD1 PHE A 201      77.540  35.190 -10.482  1.00  1.17           C  
ATOM   3163  CD2 PHE A 201      76.637  33.045 -10.964  1.00  1.17           C  
ATOM   3164  CE1 PHE A 201      77.566  34.880  -9.157  1.00  1.17           C  
ATOM   3165  CE2 PHE A 201      76.665  32.732  -9.625  1.00  1.17           C  
ATOM   3166  CZ  PHE A 201      77.130  33.652  -8.718  1.00  1.17           C  
ATOM   3167  H   PHE A 201      79.664  35.576 -12.930  1.00  1.17           H  
ATOM   3168  HA  PHE A 201      78.306  32.983 -13.450  1.00  1.17           H  
ATOM   3169 1HB  PHE A 201      77.056  35.708 -12.940  1.00  1.17           H  
ATOM   3170 2HB  PHE A 201      76.188  34.217 -13.302  1.00  1.17           H  
ATOM   3171  HD1 PHE A 201      77.888  36.160 -10.828  1.00  1.17           H  
ATOM   3172  HD2 PHE A 201      76.274  32.315 -11.690  1.00  1.17           H  
ATOM   3173  HE1 PHE A 201      77.926  35.604  -8.463  1.00  1.17           H  
ATOM   3174  HE2 PHE A 201      76.320  31.754  -9.287  1.00  1.17           H  
ATOM   3175  HZ  PHE A 201      77.150  33.403  -7.660  1.00  1.17           H  
ATOM   3176  N   TYR A 202      79.507  34.570 -15.575  1.00  1.27           N  
ATOM   3177  CA  TYR A 202      79.663  34.938 -16.974  1.00  1.27           C  
ATOM   3178  C   TYR A 202      78.845  34.084 -17.957  1.00  1.27           C  
ATOM   3179  O   TYR A 202      77.869  34.591 -18.510  1.00  1.27           O  
ATOM   3180  CB  TYR A 202      81.167  35.067 -17.328  1.00  1.27           C  
ATOM   3181  CG  TYR A 202      81.498  35.128 -18.827  1.00  1.27           C  
ATOM   3182  CD1 TYR A 202      81.155  36.218 -19.592  1.00  1.27           C  
ATOM   3183  CD2 TYR A 202      82.202  34.078 -19.419  1.00  1.27           C  
ATOM   3184  CE1 TYR A 202      81.473  36.251 -20.933  1.00  1.27           C  
ATOM   3185  CE2 TYR A 202      82.526  34.117 -20.751  1.00  1.27           C  
ATOM   3186  CZ  TYR A 202      82.159  35.194 -21.511  1.00  1.27           C  
ATOM   3187  OH  TYR A 202      82.475  35.232 -22.851  1.00  1.27           O  
ATOM   3188  H   TYR A 202      80.326  34.404 -15.005  1.00  1.27           H  
ATOM   3189  HA  TYR A 202      79.268  35.948 -17.075  1.00  1.27           H  
ATOM   3190 1HB  TYR A 202      81.526  36.001 -16.891  1.00  1.27           H  
ATOM   3191 2HB  TYR A 202      81.754  34.288 -16.862  1.00  1.27           H  
ATOM   3192  HD1 TYR A 202      80.624  37.045 -19.151  1.00  1.27           H  
ATOM   3193  HD2 TYR A 202      82.502  33.221 -18.829  1.00  1.27           H  
ATOM   3194  HE1 TYR A 202      81.187  37.111 -21.535  1.00  1.27           H  
ATOM   3195  HE2 TYR A 202      83.074  33.289 -21.202  1.00  1.27           H  
ATOM   3196  HH  TYR A 202      82.186  36.068 -23.223  1.00  1.27           H  
ATOM   3197  N   PRO A 203      79.090  32.773 -18.141  1.00  1.36           N  
ATOM   3198  CA  PRO A 203      78.405  31.972 -19.146  1.00  1.36           C  
ATOM   3199  C   PRO A 203      77.025  31.494 -18.698  1.00  1.36           C  
ATOM   3200  O   PRO A 203      76.728  30.304 -18.794  1.00  1.36           O  
ATOM   3201  CB  PRO A 203      79.355  30.789 -19.283  1.00  1.36           C  
ATOM   3202  CG  PRO A 203      79.894  30.600 -17.872  1.00  1.36           C  
ATOM   3203  CD  PRO A 203      80.037  32.005 -17.303  1.00  1.36           C  
ATOM   3204  HA  PRO A 203      78.337  32.544 -20.083  1.00  1.36           H  
ATOM   3205 1HB  PRO A 203      78.809  29.910 -19.657  1.00  1.36           H  
ATOM   3206 2HB  PRO A 203      80.143  31.019 -20.016  1.00  1.36           H  
ATOM   3207 1HG  PRO A 203      79.197  29.978 -17.301  1.00  1.36           H  
ATOM   3208 2HG  PRO A 203      80.850  30.058 -17.901  1.00  1.36           H  
ATOM   3209 1HD  PRO A 203      79.729  32.009 -16.255  1.00  1.36           H  
ATOM   3210 2HD  PRO A 203      81.051  32.309 -17.429  1.00  1.36           H  
ATOM   3211  N   TYR A 204      76.205  32.410 -18.189  1.00  1.42           N  
ATOM   3212  CA  TYR A 204      74.861  32.071 -17.737  1.00  1.42           C  
ATOM   3213  C   TYR A 204      73.768  33.050 -18.180  1.00  1.42           C  
ATOM   3214  O   TYR A 204      72.697  32.616 -18.624  1.00  1.42           O  
ATOM   3215  CB  TYR A 204      74.828  31.910 -16.218  1.00  1.42           C  
ATOM   3216  CG  TYR A 204      75.707  30.774 -15.680  1.00  1.42           C  
ATOM   3217  CD1 TYR A 204      76.975  31.054 -15.277  1.00  1.42           C  
ATOM   3218  CD2 TYR A 204      75.231  29.461 -15.599  1.00  1.42           C  
ATOM   3219  CE1 TYR A 204      77.801  30.077 -14.787  1.00  1.42           C  
ATOM   3220  CE2 TYR A 204      76.058  28.453 -15.108  1.00  1.42           C  
ATOM   3221  CZ  TYR A 204      77.351  28.766 -14.698  1.00  1.42           C  
ATOM   3222  OH  TYR A 204      78.205  27.779 -14.209  1.00  1.42           O  
ATOM   3223  H   TYR A 204      76.532  33.371 -18.166  1.00  1.42           H  
ATOM   3224  HA  TYR A 204      74.609  31.102 -18.164  1.00  1.42           H  
ATOM   3225 1HB  TYR A 204      75.159  32.843 -15.752  1.00  1.42           H  
ATOM   3226 2HB  TYR A 204      73.803  31.731 -15.897  1.00  1.42           H  
ATOM   3227  HD1 TYR A 204      77.322  32.054 -15.357  1.00  1.42           H  
ATOM   3228  HD2 TYR A 204      74.217  29.222 -15.924  1.00  1.42           H  
ATOM   3229  HE1 TYR A 204      78.812  30.337 -14.478  1.00  1.42           H  
ATOM   3230  HE2 TYR A 204      75.691  27.424 -15.048  1.00  1.42           H  
ATOM   3231  HH  TYR A 204      77.770  26.913 -14.290  1.00  1.42           H  
ATOM   3232  N   ASN A 205      74.020  34.367 -18.067  1.00  1.45           N  
ATOM   3233  CA  ASN A 205      72.941  35.353 -18.269  1.00  1.45           C  
ATOM   3234  C   ASN A 205      72.393  35.314 -19.688  1.00  1.45           C  
ATOM   3235  O   ASN A 205      73.086  35.654 -20.649  1.00  1.45           O  
ATOM   3236  CB  ASN A 205      73.376  36.784 -17.943  1.00  1.45           C  
ATOM   3237  CG  ASN A 205      72.153  37.785 -17.919  1.00  1.45           C  
ATOM   3238  OD1 ASN A 205      71.009  37.410 -18.186  1.00  1.45           O  
ATOM   3239  ND2 ASN A 205      72.396  39.013 -17.591  1.00  1.45           N  
ATOM   3240  H   ASN A 205      74.934  34.677 -17.764  1.00  1.45           H  
ATOM   3241  HA  ASN A 205      72.118  35.098 -17.603  1.00  1.45           H  
ATOM   3242 1HB  ASN A 205      73.867  36.805 -16.966  1.00  1.45           H  
ATOM   3243 2HB  ASN A 205      74.101  37.124 -18.681  1.00  1.45           H  
ATOM   3244 1HD2 ASN A 205      71.613  39.673 -17.512  1.00  1.45           H  
ATOM   3245 2HD2 ASN A 205      73.339  39.292 -17.392  1.00  1.45           H  
ATOM   3246  N   ASN A 206      71.137  34.906 -19.794  1.00  1.43           N  
ATOM   3247  CA  ASN A 206      70.406  34.740 -21.054  1.00  1.43           C  
ATOM   3248  C   ASN A 206      71.085  33.761 -22.003  1.00  1.43           C  
ATOM   3249  O   ASN A 206      71.013  33.929 -23.224  1.00  1.43           O  
ATOM   3250  CB  ASN A 206      70.255  36.068 -21.795  1.00  1.43           C  
ATOM   3251  CG  ASN A 206      69.447  37.103 -21.085  1.00  1.43           C  
ATOM   3252  OD1 ASN A 206      68.314  36.868 -20.653  1.00  1.43           O  
ATOM   3253  ND2 ASN A 206      70.018  38.271 -20.961  1.00  1.43           N  
ATOM   3254  H   ASN A 206      70.680  34.643 -18.918  1.00  1.43           H  
ATOM   3255  HA  ASN A 206      69.417  34.342 -20.824  1.00  1.43           H  
ATOM   3256 1HB  ASN A 206      71.232  36.487 -22.017  1.00  1.43           H  
ATOM   3257 2HB  ASN A 206      69.777  35.871 -22.751  1.00  1.43           H  
ATOM   3258 1HD2 ASN A 206      69.539  39.018 -20.502  1.00  1.43           H  
```
