## Supplementary material for "Phylogenetic and protein structure analyses provide insight into the evolution and diversification of the CD36 domain ‘apex’ among scavenger receptor class B proteins across Eukarya": Supplementary_File10_rosettafold.txt (part 177 of 221)

```
ATOM   3259 2HD2 ASN A 206      70.937  38.417 -21.328  1.00  1.43           H  
ATOM   3260  N   THR A 207      71.685  32.706 -21.462  1.00  1.37           N  
ATOM   3261  CA  THR A 207      72.364  31.731 -22.301  1.00  1.37           C  
ATOM   3262  C   THR A 207      71.581  30.477 -22.682  1.00  1.37           C  
ATOM   3263  O   THR A 207      72.070  29.709 -23.503  1.00  1.37           O  
ATOM   3264  CB  THR A 207      73.685  31.303 -21.652  1.00  1.37           C  
ATOM   3265  OG1 THR A 207      73.420  30.723 -20.373  1.00  1.37           O  
ATOM   3266  CG2 THR A 207      74.609  32.498 -21.514  1.00  1.37           C  
ATOM   3267  H   THR A 207      71.731  32.626 -20.443  1.00  1.37           H  
ATOM   3268  HA  THR A 207      72.621  32.235 -23.232  1.00  1.37           H  
ATOM   3269  HB  THR A 207      74.166  30.553 -22.277  1.00  1.37           H  
ATOM   3270  HG1 THR A 207      72.879  31.344 -19.837  1.00  1.37           H  
ATOM   3271 1HG2 THR A 207      75.542  32.186 -21.063  1.00  1.37           H  
ATOM   3272 2HG2 THR A 207      74.806  32.917 -22.498  1.00  1.37           H  
ATOM   3273 3HG2 THR A 207      74.145  33.250 -20.902  1.00  1.37           H  
ATOM   3274  N   ALA A 208      70.377  30.257 -22.131  1.00  1.27           N  
ATOM   3275  CA  ALA A 208      69.624  29.022 -22.458  1.00  1.27           C  
ATOM   3276  C   ALA A 208      70.520  27.823 -22.207  1.00  1.27           C  
ATOM   3277  O   ALA A 208      71.026  27.180 -23.134  1.00  1.27           O  
ATOM   3278  CB  ALA A 208      69.108  29.050 -23.884  1.00  1.27           C  
ATOM   3279  H   ALA A 208      70.016  30.928 -21.452  1.00  1.27           H  
ATOM   3280  HA  ALA A 208      68.782  28.937 -21.790  1.00  1.27           H  
ATOM   3281 1HB  ALA A 208      68.552  28.141 -24.078  1.00  1.27           H  
ATOM   3282 2HB  ALA A 208      68.454  29.909 -24.012  1.00  1.27           H  
ATOM   3283 3HB  ALA A 208      69.934  29.118 -24.587  1.00  1.27           H  
ATOM   3284  N   ASP A 209      70.771  27.560 -20.925  1.00  1.15           N  
ATOM   3285  CA  ASP A 209      71.840  26.647 -20.522  1.00  1.15           C  
ATOM   3286  C   ASP A 209      71.548  25.174 -20.731  1.00  1.15           C  
ATOM   3287  O   ASP A 209      71.406  24.414 -19.774  1.00  1.15           O  
ATOM   3288  CB  ASP A 209      72.176  26.862 -19.037  1.00  1.15           C  
ATOM   3289  CG  ASP A 209      73.473  26.133 -18.550  1.00  1.15           C  
ATOM   3290  OD1 ASP A 209      74.276  25.736 -19.377  1.00  1.15           O  
ATOM   3291  OD2 ASP A 209      73.634  25.970 -17.352  1.00  1.15           O  
ATOM   3292  H   ASP A 209      70.215  28.048 -20.222  1.00  1.15           H  
ATOM   3293  HA  ASP A 209      72.722  26.898 -21.112  1.00  1.15           H  
ATOM   3294 1HB  ASP A 209      72.300  27.933 -18.856  1.00  1.15           H  
ATOM   3295 2HB  ASP A 209      71.335  26.525 -18.430  1.00  1.15           H  
ATOM   3296  N   GLY A 210      71.523  24.781 -21.994  1.00  1.03           N  
ATOM   3297  CA  GLY A 210      71.313  23.407 -22.395  1.00  1.03           C  
ATOM   3298  C   GLY A 210      69.857  23.032 -22.389  1.00  1.03           C  
ATOM   3299  O   GLY A 210      68.995  23.817 -21.989  1.00  1.03           O  
ATOM   3300  H   GLY A 210      71.624  25.509 -22.700  1.00  1.03           H  
ATOM   3301 1HA  GLY A 210      71.723  23.258 -23.393  1.00  1.03           H  
ATOM   3302 2HA  GLY A 210      71.858  22.749 -21.723  1.00  1.03           H  
ATOM   3303  N   VAL A 211      69.601  21.803 -22.803  1.00  0.92           N  
ATOM   3304  CA  VAL A 211      68.253  21.288 -22.891  1.00  0.92           C  
ATOM   3305  C   VAL A 211      68.078  20.115 -21.959  1.00  0.92           C  
ATOM   3306  O   VAL A 211      68.934  19.239 -21.862  1.00  0.92           O  
ATOM   3307  CB  VAL A 211      67.953  20.836 -24.337  1.00  0.92           C  
ATOM   3308  CG1 VAL A 211      68.936  19.748 -24.732  1.00  0.92           C  
ATOM   3309  CG2 VAL A 211      66.502  20.346 -24.462  1.00  0.92           C  
ATOM   3310  H   VAL A 211      70.368  21.225 -23.099  1.00  0.92           H  
ATOM   3311  HA  VAL A 211      67.565  22.069 -22.604  1.00  0.92           H  
ATOM   3312  HB  VAL A 211      68.105  21.677 -25.009  1.00  0.92           H  
ATOM   3313 1HG1 VAL A 211      68.745  19.439 -25.761  1.00  0.92           H  
ATOM   3314 2HG1 VAL A 211      69.950  20.131 -24.651  1.00  0.92           H  
ATOM   3315 3HG1 VAL A 211      68.811  18.894 -24.068  1.00  0.92           H  
ATOM   3316 1HG2 VAL A 211      66.312  20.047 -25.491  1.00  0.92           H  
ATOM   3317 2HG2 VAL A 211      66.333  19.495 -23.808  1.00  0.92           H  
ATOM   3318 3HG2 VAL A 211      65.824  21.149 -24.191  1.00  0.92           H  
ATOM   3319  N   TYR A 212      66.964  20.104 -21.273  1.00  0.83           N  
ATOM   3320  CA  TYR A 212      66.627  19.066 -20.332  1.00  0.83           C  
ATOM   3321  C   TYR A 212      65.460  18.266 -20.840  1.00  0.83           C  
ATOM   3322  O   TYR A 212      64.583  18.810 -21.504  1.00  0.83           O  
ATOM   3323  CB  TYR A 212      66.216  19.677 -19.017  1.00  0.83           C  
ATOM   3324  CG  TYR A 212      67.248  20.369 -18.237  1.00  0.83           C  
ATOM   3325  CD1 TYR A 212      67.530  21.708 -18.472  1.00  0.83           C  
ATOM   3326  CD2 TYR A 212      67.889  19.683 -17.249  1.00  0.83           C  
ATOM   3327  CE1 TYR A 212      68.461  22.350 -17.688  1.00  0.83           C  
ATOM   3328  CE2 TYR A 212      68.813  20.304 -16.471  1.00  0.83           C  
ATOM   3329  CZ  TYR A 212      69.105  21.636 -16.673  1.00  0.83           C  
ATOM   3330  OH  TYR A 212      70.030  22.265 -15.881  1.00  0.83           O  
ATOM   3331  H   TYR A 212      66.315  20.868 -21.412  1.00  0.83           H  
ATOM   3332  HA  TYR A 212      67.476  18.403 -20.204  1.00  0.83           H  
ATOM   3333 1HB  TYR A 212      65.472  20.400 -19.259  1.00  0.83           H  
ATOM   3334 2HB  TYR A 212      65.752  18.919 -18.385  1.00  0.83           H  
ATOM   3335  HD1 TYR A 212      67.007  22.251 -19.266  1.00  0.83           H  
ATOM   3336  HD2 TYR A 212      67.653  18.637 -17.088  1.00  0.83           H  
ATOM   3337  HE1 TYR A 212      68.690  23.404 -17.858  1.00  0.83           H  
ATOM   3338  HE2 TYR A 212      69.304  19.745 -15.701  1.00  0.83           H  
ATOM   3339  HH  TYR A 212      70.188  23.150 -16.224  1.00  0.83           H  
ATOM   3340  N   LYS A 213      65.409  16.994 -20.477  1.00  0.77           N  
ATOM   3341  CA  LYS A 213      64.261  16.145 -20.799  1.00  0.77           C  
ATOM   3342  C   LYS A 213      63.720  15.594 -19.497  1.00  0.77           C  
ATOM   3343  O   LYS A 213      64.450  14.903 -18.776  1.00  0.77           O  
ATOM   3344  CB  LYS A 213      64.679  15.013 -21.747  1.00  0.77           C  
ATOM   3345  CG  LYS A 213      63.571  14.051 -22.240  1.00  0.77           C  
ATOM   3346  CD  LYS A 213      64.172  12.976 -23.228  1.00  0.77           C  
ATOM   3347  CE  LYS A 213      63.117  11.942 -23.703  1.00  0.77           C  
ATOM   3348  NZ  LYS A 213      63.681  10.894 -24.614  1.00  0.77           N  
ATOM   3349  H   LYS A 213      66.202  16.611 -19.958  1.00  0.77           H  
ATOM   3350  HA  LYS A 213      63.481  16.739 -21.267  1.00  0.77           H  
ATOM   3351 1HB  LYS A 213      65.183  15.432 -22.618  1.00  0.77           H  
ATOM   3352 2HB  LYS A 213      65.386  14.391 -21.225  1.00  0.77           H  
ATOM   3353 1HG  LYS A 213      63.126  13.542 -21.383  1.00  0.77           H  
ATOM   3354 2HG  LYS A 213      62.789  14.624 -22.748  1.00  0.77           H  
ATOM   3355 1HD  LYS A 213      64.584  13.483 -24.101  1.00  0.77           H  
ATOM   3356 2HD  LYS A 213      64.981  12.442 -22.724  1.00  0.77           H  
ATOM   3357 1HE  LYS A 213      62.699  11.450 -22.833  1.00  0.77           H  
ATOM   3358 2HE  LYS A 213      62.328  12.457 -24.241  1.00  0.77           H  
ATOM   3359 1HZ  LYS A 213      62.937  10.215 -24.881  1.00  0.77           H  
ATOM   3360 2HZ  LYS A 213      64.055  11.318 -25.444  1.00  0.77           H  
ATOM   3361 3HZ  LYS A 213      64.400  10.389 -24.141  1.00  0.77           H  
ATOM   3362  N   VAL A 214      62.453  15.905 -19.196  1.00  0.73           N  
ATOM   3363  CA  VAL A 214      61.841  15.488 -17.936  1.00  0.73           C  
ATOM   3364  C   VAL A 214      60.572  14.701 -18.159  1.00  0.73           C  
ATOM   3365  O   VAL A 214      59.945  14.778 -19.211  1.00  0.73           O  
ATOM   3366  CB  VAL A 214      61.441  16.696 -17.055  1.00  0.73           C  
ATOM   3367  CG1 VAL A 214      62.611  17.534 -16.724  1.00  0.73           C  
ATOM   3368  CG2 VAL A 214      60.414  17.473 -17.733  1.00  0.73           C  
ATOM   3369  H   VAL A 214      61.913  16.464 -19.857  1.00  0.73           H  
ATOM   3370  HA  VAL A 214      62.550  14.863 -17.408  1.00  0.73           H  
ATOM   3371  HB  VAL A 214      61.037  16.325 -16.120  1.00  0.73           H  
ATOM   3372 1HG1 VAL A 214      62.294  18.360 -16.089  1.00  0.73           H  
ATOM   3373 2HG1 VAL A 214      63.296  16.966 -16.209  1.00  0.73           H  
ATOM   3374 3HG1 VAL A 214      63.057  17.908 -17.635  1.00  0.73           H  
ATOM   3375 1HG2 VAL A 214      60.112  18.292 -17.097  1.00  0.73           H  
ATOM   3376 2HG2 VAL A 214      60.814  17.850 -18.671  1.00  0.73           H  
ATOM   3377 3HG2 VAL A 214      59.561  16.827 -17.919  1.00  0.73           H  
ATOM   3378  N   PHE A 215      60.148  13.973 -17.150  1.00  0.72           N  
ATOM   3379  CA  PHE A 215      58.933  13.190 -17.297  1.00  0.72           C  
ATOM   3380  C   PHE A 215      57.653  13.987 -17.107  1.00  0.72           C  
ATOM   3381  O   PHE A 215      57.541  14.845 -16.220  1.00  0.72           O  
ATOM   3382  CB  PHE A 215      58.966  12.026 -16.334  1.00  0.72           C  
ATOM   3383  CG  PHE A 215      59.947  10.987 -16.712  1.00  0.72           C  
ATOM   3384  CD1 PHE A 215      61.217  10.999 -16.162  1.00  0.72           C  
ATOM   3385  CD2 PHE A 215      59.622  10.001 -17.626  1.00  0.72           C  
ATOM   3386  CE1 PHE A 215      62.144  10.053 -16.512  1.00  0.72           C  
ATOM   3387  CE2 PHE A 215      60.551   9.048 -17.988  1.00  0.72           C  
ATOM   3388  CZ  PHE A 215      61.817   9.075 -17.430  1.00  0.72           C  
ATOM   3389  H   PHE A 215      60.714  13.934 -16.298  1.00  0.72           H  
ATOM   3390  HA  PHE A 215      58.911  12.785 -18.302  1.00  0.72           H  
ATOM   3391 1HB  PHE A 215      59.242  12.392 -15.359  1.00  0.72           H  
ATOM   3392 2HB  PHE A 215      57.983  11.573 -16.255  1.00  0.72           H  
ATOM   3393  HD1 PHE A 215      61.478  11.773 -15.445  1.00  0.72           H  
ATOM   3394  HD2 PHE A 215      58.621   9.990 -18.072  1.00  0.72           H  
ATOM   3395  HE1 PHE A 215      63.142  10.079 -16.072  1.00  0.72           H  
ATOM   3396  HE2 PHE A 215      60.290   8.281 -18.717  1.00  0.72           H  
ATOM   3397  HZ  PHE A 215      62.558   8.327 -17.717  1.00  0.72           H  
ATOM   3398  N   ASN A 216      56.651  13.672 -17.935  1.00  0.72           N  
ATOM   3399  CA  ASN A 216      55.351  14.315 -17.812  1.00  0.72           C  
ATOM   3400  C   ASN A 216      54.521  13.768 -16.655  1.00  0.72           C  
ATOM   3401  O   ASN A 216      53.628  14.446 -16.148  1.00  0.72           O  
ATOM   3402  CB  ASN A 216      54.581  14.222 -19.114  1.00  0.72           C  
ATOM   3403  CG  ASN A 216      55.137  15.105 -20.148  1.00  0.72           C  
ATOM   3404  OD1 ASN A 216      55.829  16.054 -19.813  1.00  0.72           O  
ATOM   3405  ND2 ASN A 216      54.849  14.841 -21.386  1.00  0.72           N  
ATOM   3406  H   ASN A 216      56.784  12.971 -18.671  1.00  0.72           H  
ATOM   3407  HA  ASN A 216      55.529  15.361 -17.599  1.00  0.72           H  
ATOM   3408 1HB  ASN A 216      54.583  13.195 -19.478  1.00  0.72           H  
ATOM   3409 2HB  ASN A 216      53.544  14.511 -18.938  1.00  0.72           H  
ATOM   3410 1HD2 ASN A 216      55.193  15.435 -22.113  1.00  0.72           H  
ATOM   3411 2HD2 ASN A 216      54.279  14.059 -21.615  1.00  0.72           H  
ATOM   3412  N   GLY A 217      54.792  12.517 -16.267  1.00  0.75           N  
ATOM   3413  CA  GLY A 217      54.038  11.836 -15.210  1.00  0.75           C  
ATOM   3414  C   GLY A 217      52.724  11.214 -15.688  1.00  0.75           C  
ATOM   3415  O   GLY A 217      51.897  10.807 -14.878  1.00  0.75           O  
ATOM   3416  H   GLY A 217      55.554  12.029 -16.714  1.00  0.75           H  
ATOM   3417 1HA  GLY A 217      54.667  11.064 -14.763  1.00  0.75           H  
ATOM   3418 2HA  GLY A 217      53.823  12.531 -14.422  1.00  0.75           H  
ATOM   3419  N   LYS A 218      52.536  11.119 -17.001  1.00  0.79           N  
ATOM   3420  CA  LYS A 218      51.310  10.569 -17.584  1.00  0.79           C  
ATOM   3421  C   LYS A 218      51.038   9.118 -17.175  1.00  0.79           C  
ATOM   3422  O   LYS A 218      49.886   8.722 -17.004  1.00  0.79           O  
ATOM   3423  CB  LYS A 218      51.382  10.628 -19.111  1.00  0.79           C  
ATOM   3424  CG  LYS A 218      51.240  12.006 -19.740  1.00  0.79           C  
ATOM   3425  CD  LYS A 218      51.472  11.938 -21.240  1.00  0.79           C  
ATOM   3426  CE  LYS A 218      50.370  11.131 -21.936  1.00  0.79           C  
ATOM   3427  NZ  LYS A 218      49.066  11.882 -22.003  1.00  0.79           N  
ATOM   3428  H   LYS A 218      53.257  11.460 -17.615  1.00  0.79           H  
ATOM   3429  HA  LYS A 218      50.470  11.176 -17.244  1.00  0.79           H  
ATOM   3430 1HB  LYS A 218      52.331  10.205 -19.442  1.00  0.79           H  
ATOM   3431 2HB  LYS A 218      50.596   9.996 -19.526  1.00  0.79           H  
ATOM   3432 1HG  LYS A 218      50.230  12.383 -19.576  1.00  0.79           H  
ATOM   3433 2HG  LYS A 218      51.948  12.694 -19.292  1.00  0.79           H  
ATOM   3434 1HD  LYS A 218      51.459  12.951 -21.643  1.00  0.79           H  
ATOM   3435 2HD  LYS A 218      52.439  11.493 -21.449  1.00  0.79           H  
ATOM   3436 1HE  LYS A 218      50.693  10.880 -22.944  1.00  0.79           H  
ATOM   3437 2HE  LYS A 218      50.215  10.209 -21.376  1.00  0.79           H  
ATOM   3438 1HZ  LYS A 218      48.366  11.322 -22.450  1.00  0.79           H  
ATOM   3439 2HZ  LYS A 218      48.735  12.141 -21.063  1.00  0.79           H  
ATOM   3440 3HZ  LYS A 218      49.183  12.739 -22.527  1.00  0.79           H  
ATOM   3441  N   ASP A 219      52.108   8.333 -17.018  1.00  0.83           N  
ATOM   3442  CA  ASP A 219      52.003   6.918 -16.657  1.00  0.83           C  
ATOM   3443  C   ASP A 219      52.059   6.717 -15.145  1.00  0.83           C  
ATOM   3444  O   ASP A 219      51.538   5.734 -14.610  1.00  0.83           O  
ATOM   3445  CB  ASP A 219      53.147   6.125 -17.290  1.00  0.83           C  
ATOM   3446  CG  ASP A 219      53.129   6.157 -18.803  1.00  0.83           C  
ATOM   3447  OD1 ASP A 219      52.132   5.809 -19.386  1.00  0.83           O  
ATOM   3448  OD2 ASP A 219      54.127   6.539 -19.373  1.00  0.83           O  
ATOM   3449  H   ASP A 219      53.018   8.733 -17.170  1.00  0.83           H  
ATOM   3450  HA  ASP A 219      51.051   6.534 -17.021  1.00  0.83           H  
ATOM   3451 1HB  ASP A 219      54.099   6.521 -16.940  1.00  0.83           H  
ATOM   3452 2HB  ASP A 219      53.086   5.087 -16.962  1.00  0.83           H  
ATOM   3453  N   ASN A 220      52.758   7.622 -14.475  1.00  0.88           N  
ATOM   3454  CA  ASN A 220      52.991   7.565 -13.040  1.00  0.88           C  
ATOM   3455  C   ASN A 220      53.374   8.925 -12.506  1.00  0.88           C  
ATOM   3456  O   ASN A 220      54.541   9.318 -12.567  1.00  0.88           O  
ATOM   3457  CB  ASN A 220      54.072   6.559 -12.701  1.00  0.88           C  
ATOM   3458  CG  ASN A 220      54.286   6.390 -11.204  1.00  0.88           C  
ATOM   3459  OD1 ASN A 220      54.085   7.322 -10.394  1.00  0.88           O  
ATOM   3460  ND2 ASN A 220      54.693   5.202 -10.815  1.00  0.88           N  
ATOM   3461  H   ASN A 220      53.121   8.407 -14.992  1.00  0.88           H  
ATOM   3462  HA  ASN A 220      52.062   7.269 -12.549  1.00  0.88           H  
ATOM   3463 1HB  ASN A 220      53.819   5.587 -13.132  1.00  0.88           H  
ATOM   3464 2HB  ASN A 220      55.011   6.880 -13.151  1.00  0.88           H  
ATOM   3465 1HD2 ASN A 220      54.852   5.017  -9.843  1.00  0.88           H  
ATOM   3466 2HD2 ASN A 220      54.838   4.477 -11.489  1.00  0.88           H  
ATOM   3467  N   ILE A 221      52.398   9.635 -11.967  1.00  0.90           N  
ATOM   3468  CA  ILE A 221      52.586  11.000 -11.498  1.00  0.90           C  
ATOM   3469  C   ILE A 221      53.715  11.227 -10.488  1.00  0.90           C  
ATOM   3470  O   ILE A 221      54.167  12.354 -10.319  1.00  0.90           O  
ATOM   3471  CB  ILE A 221      51.265  11.551 -10.965  1.00  0.90           C  
ATOM   3472  CG1 ILE A 221      50.720  10.696  -9.844  1.00  0.90           C  
ATOM   3473  CG2 ILE A 221      50.290  11.631 -12.075  1.00  0.90           C  
ATOM   3474  CD1 ILE A 221      51.143  11.156  -8.515  1.00  0.90           C  
ATOM   3475  H   ILE A 221      51.472   9.231 -11.931  1.00  0.90           H  
ATOM   3476  HA  ILE A 221      52.815  11.590 -12.378  1.00  0.90           H  
ATOM   3477  HB  ILE A 221      51.428  12.549 -10.563  1.00  0.90           H  
ATOM   3478 1HG1 ILE A 221      49.638  10.710  -9.893  1.00  0.90           H  
ATOM   3479 2HG1 ILE A 221      51.057   9.669  -9.980  1.00  0.90           H  
ATOM   3480 1HG2 ILE A 221      49.364  12.039 -11.706  1.00  0.90           H  
ATOM   3481 2HG2 ILE A 221      50.695  12.274 -12.844  1.00  0.90           H  
ATOM   3482 3HG2 ILE A 221      50.113  10.639 -12.488  1.00  0.90           H  
ATOM   3483 1HD1 ILE A 221      50.714  10.517  -7.747  1.00  0.90           H  
ATOM   3484 2HD1 ILE A 221      52.222  11.143  -8.429  1.00  0.90           H  
ATOM   3485 3HD1 ILE A 221      50.785  12.164  -8.400  1.00  0.90           H  
ATOM   3486  N   SER A 222      54.267  10.178  -9.880  1.00  0.90           N  
ATOM   3487  CA  SER A 222      55.346  10.398  -8.922  1.00  0.90           C  
ATOM   3488  C   SER A 222      56.639  10.755  -9.647  1.00  0.90           C  
ATOM   3489  O   SER A 222      57.633  11.117  -9.018  1.00  0.90           O  
ATOM   3490  CB  SER A 222      55.534   9.202  -8.008  1.00  0.90           C  
ATOM   3491  OG  SER A 222      56.013   8.079  -8.692  1.00  0.90           O  
ATOM   3492  H   SER A 222      53.951   9.230 -10.075  1.00  0.90           H  
ATOM   3493  HA  SER A 222      55.072  11.246  -8.291  1.00  0.90           H  
ATOM   3494 1HB  SER A 222      56.228   9.467  -7.212  1.00  0.90           H  
ATOM   3495 2HB  SER A 222      54.581   8.960  -7.542  1.00  0.90           H  
ATOM   3496  HG  SER A 222      55.314   7.831  -9.317  1.00  0.90           H  
ATOM   3497  N   LYS A 223      56.627  10.609 -10.975  1.00  0.88           N  
ATOM   3498  CA  LYS A 223      57.748  10.941 -11.826  1.00  0.88           C  
ATOM   3499  C   LYS A 223      57.662  12.367 -12.387  1.00  0.88           C  
ATOM   3500  O   LYS A 223      58.576  12.789 -13.099  1.00  0.88           O  
ATOM   3501  CB  LYS A 223      57.842   9.953 -12.987  1.00  0.88           C  
ATOM   3502  CG  LYS A 223      58.144   8.527 -12.584  1.00  0.88           C  
ATOM   3503  CD  LYS A 223      58.284   7.627 -13.809  1.00  0.88           C  
ATOM   3504  CE  LYS A 223      58.607   6.192 -13.406  1.00  0.88           C  
ATOM   3505  NZ  LYS A 223      58.749   5.292 -14.590  1.00  0.88           N  
ATOM   3506  H   LYS A 223      55.784  10.257 -11.425  1.00  0.88           H  
ATOM   3507  HA  LYS A 223      58.659  10.874 -11.234  1.00  0.88           H  
ATOM   3508 1HB  LYS A 223      56.898   9.952 -13.536  1.00  0.88           H  
ATOM   3509 2HB  LYS A 223      58.621  10.276 -13.676  1.00  0.88           H  
ATOM   3510 1HG  LYS A 223      59.063   8.498 -12.000  1.00  0.88           H  
ATOM   3511 2HG  LYS A 223      57.323   8.155 -11.962  1.00  0.88           H  
ATOM   3512 1HD  LYS A 223      57.347   7.635 -14.370  1.00  0.88           H  
ATOM   3513 2HD  LYS A 223      59.078   8.008 -14.456  1.00  0.88           H  
ATOM   3514 1HE  LYS A 223      59.539   6.183 -12.843  1.00  0.88           H  
ATOM   3515 2HE  LYS A 223      57.805   5.815 -12.768  1.00  0.88           H  
ATOM   3516 1HZ  LYS A 223      58.963   4.355 -14.278  1.00  0.88           H  
ATOM   3517 2HZ  LYS A 223      57.886   5.282 -15.114  1.00  0.88           H  
ATOM   3518 3HZ  LYS A 223      59.497   5.628 -15.180  1.00  0.88           H  
ATOM   3519  N   VAL A 224      56.590  13.114 -12.087  1.00  0.85           N  
ATOM   3520  CA  VAL A 224      56.449  14.440 -12.692  1.00  0.85           C  
ATOM   3521  C   VAL A 224      57.630  15.345 -12.411  1.00  0.85           C  
ATOM   3522  O   VAL A 224      58.044  15.518 -11.266  1.00  0.85           O  
ATOM   3523  CB  VAL A 224      55.189  15.175 -12.163  1.00  0.85           C  
ATOM   3524  CG1 VAL A 224      55.174  16.597 -12.623  1.00  0.85           C  
ATOM   3525  CG2 VAL A 224      53.930  14.559 -12.661  1.00  0.85           C  
ATOM   3526  H   VAL A 224      55.858  12.762 -11.467  1.00  0.85           H  
ATOM   3527  HA  VAL A 224      56.357  14.316 -13.774  1.00  0.85           H  
ATOM   3528  HB  VAL A 224      55.213  15.148 -11.116  1.00  0.85           H  
ATOM   3529 1HG1 VAL A 224      54.283  17.097 -12.235  1.00  0.85           H  
ATOM   3530 2HG1 VAL A 224      56.054  17.113 -12.265  1.00  0.85           H  
ATOM   3531 3HG1 VAL A 224      55.157  16.603 -13.690  1.00  0.85           H  
ATOM   3532 1HG2 VAL A 224      53.073  15.098 -12.254  1.00  0.85           H  
ATOM   3533 2HG2 VAL A 224      53.915  14.628 -13.732  1.00  0.85           H  
ATOM   3534 3HG2 VAL A 224      53.889  13.552 -12.358  1.00  0.85           H  
ATOM   3535  N   ALA A 225      58.137  15.940 -13.493  1.00  0.81           N  
ATOM   3536  CA  ALA A 225      59.251  16.883 -13.539  1.00  0.81           C  
ATOM   3537  C   ALA A 225      60.618  16.271 -13.231  1.00  0.81           C  
ATOM   3538  O   ALA A 225      61.613  16.997 -13.211  1.00  0.81           O  
ATOM   3539  CB  ALA A 225      58.997  18.032 -12.558  1.00  0.81           C  
ATOM   3540  H   ALA A 225      57.740  15.671 -14.395  1.00  0.81           H  
ATOM   3541  HA  ALA A 225      59.288  17.286 -14.551  1.00  0.81           H  
ATOM   3542 1HB  ALA A 225      59.802  18.762 -12.645  1.00  0.81           H  
ATOM   3543 2HB  ALA A 225      58.050  18.515 -12.801  1.00  0.81           H  
ATOM   3544 3HB  ALA A 225      58.964  17.678 -11.532  1.00  0.81           H  
ATOM   3545  N   ILE A 226      60.707  14.953 -13.080  1.00  0.78           N  
ATOM   3546  CA  ILE A 226      62.010  14.329 -12.868  1.00  0.78           C  
ATOM   3547  C   ILE A 226      62.837  14.383 -14.132  1.00  0.78           C  
ATOM   3548  O   ILE A 226      62.353  14.049 -15.216  1.00  0.78           O  
ATOM   3549  CB  ILE A 226      61.878  12.878 -12.362  1.00  0.78           C  
ATOM   3550  CG1 ILE A 226      61.190  12.862 -10.994  1.00  0.78           C  
ATOM   3551  CG2 ILE A 226      63.249  12.225 -12.278  1.00  0.78           C  
ATOM   3552  CD1 ILE A 226      61.991  13.554  -9.951  1.00  0.78           C  
ATOM   3553  H   ILE A 226      59.869  14.367 -13.098  1.00  0.78           H  
ATOM   3554  HA  ILE A 226      62.546  14.890 -12.105  1.00  0.78           H  
ATOM   3555  HB  ILE A 226      61.243  12.312 -13.046  1.00  0.78           H  
ATOM   3556 1HG1 ILE A 226      60.225  13.374 -11.072  1.00  0.78           H  
ATOM   3557 2HG1 ILE A 226      61.012  11.833 -10.683  1.00  0.78           H  
ATOM   3558 1HG2 ILE A 226      63.141  11.205 -11.922  1.00  0.78           H  
ATOM   3559 2HG2 ILE A 226      63.716  12.214 -13.260  1.00  0.78           H  
ATOM   3560 3HG2 ILE A 226      63.876  12.791 -11.586  1.00  0.78           H  
ATOM   3561 1HD1 ILE A 226      61.465  13.533  -9.008  1.00  0.78           H  
ATOM   3562 2HD1 ILE A 226      62.955  13.059  -9.841  1.00  0.78           H  
ATOM   3563 3HD1 ILE A 226      62.144  14.555 -10.259  1.00  0.78           H  
ATOM   3564  N   ILE A 227      64.085  14.813 -13.999  1.00  0.76           N  
ATOM   3565  CA  ILE A 227      64.983  14.929 -15.130  1.00  0.76           C  
ATOM   3566  C   ILE A 227      65.549  13.589 -15.513  1.00  0.76           C  
ATOM   3567  O   ILE A 227      66.076  12.855 -14.681  1.00  0.76           O  
ATOM   3568  CB  ILE A 227      66.138  15.919 -14.822  1.00  0.76           C  
ATOM   3569  CG1 ILE A 227      65.601  17.330 -14.556  1.00  0.76           C  
ATOM   3570  CG2 ILE A 227      67.082  15.967 -16.026  1.00  0.76           C  
ATOM   3571  CD1 ILE A 227      66.626  18.245 -13.941  1.00  0.76           C  
ATOM   3572  H   ILE A 227      64.425  15.085 -13.080  1.00  0.76           H  
ATOM   3573  HA  ILE A 227      64.442  15.273 -15.993  1.00  0.76           H  
ATOM   3574  HB  ILE A 227      66.683  15.593 -13.931  1.00  0.76           H  
ATOM   3575 1HG1 ILE A 227      65.297  17.773 -15.497  1.00  0.76           H  
ATOM   3576 2HG1 ILE A 227      64.732  17.268 -13.894  1.00  0.76           H  
ATOM   3577 1HG2 ILE A 227      67.890  16.658 -15.826  1.00  0.76           H  
ATOM   3578 2HG2 ILE A 227      67.495  14.978 -16.207  1.00  0.76           H  
ATOM   3579 3HG2 ILE A 227      66.533  16.298 -16.910  1.00  0.76           H  
ATOM   3580 1HD1 ILE A 227      66.194  19.233 -13.780  1.00  0.76           H  
ATOM   3581 2HD1 ILE A 227      66.927  17.819 -12.983  1.00  0.76           H  
ATOM   3582 3HD1 ILE A 227      67.490  18.326 -14.591  1.00  0.76           H  
ATOM   3583  N   ASP A 228      65.402  13.267 -16.787  1.00  0.76           N  
ATOM   3584  CA  ASP A 228      65.956  12.066 -17.361  1.00  0.76           C  
ATOM   3585  C   ASP A 228      67.327  12.466 -17.907  1.00  0.76           C  
ATOM   3586  O   ASP A 228      68.347  11.874 -17.557  1.00  0.76           O  
ATOM   3587  CB  ASP A 228      65.053  11.501 -18.471  1.00  0.76           C  
ATOM   3588  CG  ASP A 228      65.539  10.116 -18.971  1.00  0.76           C  
ATOM   3589  OD1 ASP A 228      66.473   9.611 -18.395  1.00  0.76           O  
ATOM   3590  OD2 ASP A 228      64.994   9.578 -19.920  1.00  0.76           O  
ATOM   3591  H   ASP A 228      64.917  13.911 -17.398  1.00  0.76           H  
ATOM   3592  HA  ASP A 228      66.090  11.315 -16.583  1.00  0.76           H  
ATOM   3593 1HB  ASP A 228      64.034  11.425 -18.113  1.00  0.76           H  
ATOM   3594 2HB  ASP A 228      65.044  12.194 -19.315  1.00  0.76           H  
ATOM   3595  N   THR A 229      67.341  13.490 -18.776  1.00  0.76           N  
ATOM   3596  CA  THR A 229      68.604  13.914 -19.385  1.00  0.76           C  
ATOM   3597  C   THR A 229      68.849  15.418 -19.360  1.00  0.76           C  
ATOM   3598  O   THR A 229      67.925  16.225 -19.215  1.00  0.76           O  
ATOM   3599  CB  THR A 229      68.719  13.476 -20.864  1.00  0.76           C  
ATOM   3600  OG1 THR A 229      67.733  14.138 -21.644  1.00  0.76           O  
ATOM   3601  CG2 THR A 229      68.565  12.000 -21.028  1.00  0.76           C  
ATOM   3602  H   THR A 229      66.465  13.958 -18.993  1.00  0.76           H  
ATOM   3603  HA  THR A 229      69.411  13.449 -18.825  1.00  0.76           H  
ATOM   3604  HB  THR A 229      69.699  13.759 -21.237  1.00  0.76           H  
ATOM   3605  HG1 THR A 229      67.722  13.756 -22.525  1.00  0.76           H  
ATOM   3606 1HG2 THR A 229      68.672  11.737 -22.077  1.00  0.76           H  
ATOM   3607 2HG2 THR A 229      69.331  11.530 -20.462  1.00  0.76           H  
ATOM   3608 3HG2 THR A 229      67.589  11.676 -20.673  1.00  0.76           H  
ATOM   3609  N   TYR A 230      70.110  15.771 -19.604  1.00  0.78           N  
ATOM   3610  CA  TYR A 230      70.583  17.140 -19.776  1.00  0.78           C  
ATOM   3611  C   TYR A 230      71.629  17.162 -20.889  1.00  0.78           C  
ATOM   3612  O   TYR A 230      72.621  16.435 -20.834  1.00  0.78           O  
ATOM   3613  CB  TYR A 230      71.140  17.661 -18.476  1.00  0.78           C  
ATOM   3614  CG  TYR A 230      71.632  19.028 -18.490  1.00  0.78           C  
ATOM   3615  CD1 TYR A 230      70.935  20.017 -19.129  1.00  0.78           C  
ATOM   3616  CD2 TYR A 230      72.787  19.310 -17.803  1.00  0.78           C  
ATOM   3617  CE1 TYR A 230      71.397  21.291 -19.093  1.00  0.78           C  
ATOM   3618  CE2 TYR A 230      73.252  20.586 -17.756  1.00  0.78           C  
ATOM   3619  CZ  TYR A 230      72.561  21.577 -18.395  1.00  0.78           C  
ATOM   3620  OH  TYR A 230      73.024  22.850 -18.338  1.00  0.78           O  
ATOM   3621  H   TYR A 230      70.787  15.016 -19.671  1.00  0.78           H  
ATOM   3622  HA  TYR A 230      69.752  17.769 -20.081  1.00  0.78           H  
ATOM   3623 1HB  TYR A 230      70.410  17.551 -17.674  1.00  0.78           H  
ATOM   3624 2HB  TYR A 230      71.978  17.058 -18.264  1.00  0.78           H  
ATOM   3625  HD1 TYR A 230      70.017  19.786 -19.659  1.00  0.78           H  
ATOM   3626  HD2 TYR A 230      73.319  18.513 -17.292  1.00  0.78           H  
ATOM   3627  HE1 TYR A 230      70.843  22.074 -19.596  1.00  0.78           H  
ATOM   3628  HE2 TYR A 230      74.165  20.820 -17.207  1.00  0.78           H  
ATOM   3629  HH  TYR A 230      72.407  23.445 -18.808  1.00  0.78           H  
ATOM   3630  N   LYS A 231      71.372  17.940 -21.936  1.00  0.79           N  
ATOM   3631  CA  LYS A 231      72.230  18.027 -23.115  1.00  0.79           C  
ATOM   3632  C   LYS A 231      72.407  16.645 -23.747  1.00  0.79           C  
ATOM   3633  O   LYS A 231      73.454  16.321 -24.304  1.00  0.79           O  
ATOM   3634  CB  LYS A 231      73.588  18.655 -22.762  1.00  0.79           C  
ATOM   3635  CG  LYS A 231      73.515  20.100 -22.238  1.00  0.79           C  
ATOM   3636  CD  LYS A 231      74.917  20.675 -21.958  1.00  0.79           C  
ATOM   3637  CE  LYS A 231      74.850  22.119 -21.437  1.00  0.79           C  
ATOM   3638  NZ  LYS A 231      76.197  22.677 -21.107  1.00  0.79           N  
ATOM   3639  H   LYS A 231      70.530  18.499 -21.915  1.00  0.79           H  
ATOM   3640  HA  LYS A 231      71.743  18.664 -23.850  1.00  0.79           H  
ATOM   3641 1HB  LYS A 231      74.099  18.053 -22.012  1.00  0.79           H  
ATOM   3642 2HB  LYS A 231      74.220  18.659 -23.650  1.00  0.79           H  
ATOM   3643 1HG  LYS A 231      73.015  20.724 -22.973  1.00  0.79           H  
ATOM   3644 2HG  LYS A 231      72.941  20.120 -21.321  1.00  0.79           H  
ATOM   3645 1HD  LYS A 231      75.410  20.057 -21.206  1.00  0.79           H  
ATOM   3646 2HD  LYS A 231      75.513  20.653 -22.870  1.00  0.79           H  
ATOM   3647 1HE  LYS A 231      74.388  22.748 -22.195  1.00  0.79           H  
ATOM   3648 2HE  LYS A 231      74.243  22.144 -20.550  1.00  0.79           H  
ATOM   3649 1HZ  LYS A 231      76.082  23.633 -20.764  1.00  0.79           H  
ATOM   3650 2HZ  LYS A 231      76.631  22.114 -20.390  1.00  0.79           H  
ATOM   3651 3HZ  LYS A 231      76.776  22.681 -21.929  1.00  0.79           H  
ATOM   3652  N   GLY A 232      71.347  15.840 -23.664  1.00  0.81           N  
ATOM   3653  CA  GLY A 232      71.289  14.498 -24.227  1.00  0.81           C  
ATOM   3654  C   GLY A 232      71.912  13.413 -23.344  1.00  0.81           C  
ATOM   3655  O   GLY A 232      71.877  12.236 -23.708  1.00  0.81           O  
ATOM   3656  H   GLY A 232      70.533  16.189 -23.180  1.00  0.81           H  
ATOM   3657 1HA  GLY A 232      70.248  14.243 -24.421  1.00  0.81           H  
ATOM   3658 2HA  GLY A 232      71.793  14.500 -25.192  1.00  0.81           H  
ATOM   3659  N   LYS A 233      72.470  13.781 -22.189  1.00  0.83           N  
ATOM   3660  CA  LYS A 233      73.116  12.792 -21.336  1.00  0.83           C  
ATOM   3661  C   LYS A 233      72.349  12.548 -20.042  1.00  0.83           C  
ATOM   3662  O   LYS A 233      71.718  13.449 -19.501  1.00  0.83           O  
ATOM   3663  CB  LYS A 233      74.537  13.258 -21.013  1.00  0.83           C  
ATOM   3664  CG  LYS A 233      75.417  13.539 -22.248  1.00  0.83           C  
ATOM   3665  CD  LYS A 233      75.677  12.281 -23.071  1.00  0.83           C  
ATOM   3666  CE  LYS A 233      76.636  12.569 -24.223  1.00  0.83           C  
ATOM   3667  NZ  LYS A 233      76.876  11.362 -25.067  1.00  0.83           N  
ATOM   3668  H   LYS A 233      72.492  14.760 -21.907  1.00  0.83           H  
ATOM   3669  HA  LYS A 233      73.173  11.847 -21.874  1.00  0.83           H  
ATOM   3670 1HB  LYS A 233      74.490  14.177 -20.420  1.00  0.83           H  
ATOM   3671 2HB  LYS A 233      75.043  12.505 -20.407  1.00  0.83           H  
ATOM   3672 1HG  LYS A 233      74.923  14.285 -22.880  1.00  0.83           H  
ATOM   3673 2HG  LYS A 233      76.370  13.949 -21.920  1.00  0.83           H  
ATOM   3674 1HD  LYS A 233      76.103  11.508 -22.430  1.00  0.83           H  
ATOM   3675 2HD  LYS A 233      74.733  11.913 -23.480  1.00  0.83           H  
ATOM   3676 1HE  LYS A 233      76.213  13.357 -24.845  1.00  0.83           H  
ATOM   3677 2HE  LYS A 233      77.587  12.911 -23.817  1.00  0.83           H  
ATOM   3678 1HZ  LYS A 233      77.513  11.595 -25.816  1.00  0.83           H  
ATOM   3679 2HZ  LYS A 233      77.278  10.628 -24.500  1.00  0.83           H  
ATOM   3680 3HZ  LYS A 233      75.999  11.044 -25.456  1.00  0.83           H  
ATOM   3681  N   ARG A 234      72.450  11.336 -19.497  1.00  0.86           N  
ATOM   3682  CA  ARG A 234      71.830  11.045 -18.199  1.00  0.86           C  
ATOM   3683  C   ARG A 234      72.802  11.294 -17.062  1.00  0.86           C  
ATOM   3684  O   ARG A 234      72.456  11.156 -15.883  1.00  0.86           O  
ATOM   3685  CB  ARG A 234      71.316   9.613 -18.120  1.00  0.86           C  
ATOM   3686  CG  ARG A 234      70.132   9.348 -19.007  1.00  0.86           C  
ATOM   3687  CD  ARG A 234      69.542   8.021 -18.879  1.00  0.86           C  
ATOM   3688  NE  ARG A 234      68.308   7.986 -19.641  1.00  0.86           N  
ATOM   3689  CZ  ARG A 234      68.164   7.626 -20.927  1.00  0.86           C  
ATOM   3690  NH1 ARG A 234      69.194   7.173 -21.622  1.00  0.86           N  
ATOM   3691  NH2 ARG A 234      66.969   7.736 -21.491  1.00  0.86           N  
ATOM   3692  H   ARG A 234      72.963  10.606 -19.978  1.00  0.86           H  
ATOM   3693  HA  ARG A 234      70.975  11.708 -18.062  1.00  0.86           H  
ATOM   3694 1HB  ARG A 234      72.110   8.919 -18.388  1.00  0.86           H  
ATOM   3695 2HB  ARG A 234      71.013   9.395 -17.098  1.00  0.86           H  
ATOM   3696 1HG  ARG A 234      69.346  10.041 -18.759  1.00  0.86           H  
ATOM   3697 2HG  ARG A 234      70.426   9.486 -20.046  1.00  0.86           H  
ATOM   3698 1HD  ARG A 234      70.216   7.263 -19.269  1.00  0.86           H  
ATOM   3699 2HD  ARG A 234      69.305   7.817 -17.836  1.00  0.86           H  
ATOM   3700  HE  ARG A 234      67.474   8.367 -19.168  1.00  0.86           H  
ATOM   3701 1HH1 ARG A 234      70.100   7.094 -21.184  1.00  0.86           H  
ATOM   3702 2HH1 ARG A 234      69.074   6.907 -22.589  1.00  0.86           H  
ATOM   3703 1HH2 ARG A 234      66.173   8.126 -20.938  1.00  0.86           H  
ATOM   3704 2HH2 ARG A 234      66.835   7.476 -22.450  1.00  0.86           H  
ATOM   3705  N   ASN A 235      74.018  11.664 -17.433  1.00  0.91           N  
ATOM   3706  CA  ASN A 235      75.082  11.842 -16.481  1.00  0.91           C  
ATOM   3707  C   ASN A 235      76.103  12.884 -16.948  1.00  0.91           C  
ATOM   3708  O   ASN A 235      76.315  13.060 -18.150  1.00  0.91           O  
ATOM   3709  CB  ASN A 235      75.709  10.493 -16.249  1.00  0.91           C  
ATOM   3710  CG  ASN A 235      76.423   9.971 -17.427  1.00  0.91           C  
ATOM   3711  OD1 ASN A 235      75.808   9.698 -18.476  1.00  0.91           O  
ATOM   3712  ND2 ASN A 235      77.708   9.773 -17.279  1.00  0.91           N  
ATOM   3713  H   ASN A 235      74.210  11.796 -18.412  1.00  0.91           H  
ATOM   3714  HA  ASN A 235      74.645  12.189 -15.559  1.00  0.91           H  
ATOM   3715 1HB  ASN A 235      76.384  10.566 -15.436  1.00  0.91           H  
ATOM   3716 2HB  ASN A 235      74.946   9.788 -15.975  1.00  0.91           H  
ATOM   3717 1HD2 ASN A 235      78.251   9.403 -18.027  1.00  0.91           H  
ATOM   3718 2HD2 ASN A 235      78.145   9.960 -16.366  1.00  0.91           H  
ATOM   3719  N   LEU A 236      76.754  13.557 -16.005  1.00  0.96           N  
ATOM   3720  CA  LEU A 236      77.780  14.531 -16.364  1.00  0.96           C  
ATOM   3721  C   LEU A 236      79.160  13.889 -16.488  1.00  0.96           C  
ATOM   3722  O   LEU A 236      79.737  13.398 -15.516  1.00  0.96           O  
ATOM   3723  CB  LEU A 236      77.841  15.675 -15.344  1.00  0.96           C  
ATOM   3724  CG  LEU A 236      76.584  16.553 -15.221  1.00  0.96           C  
ATOM   3725  CD1 LEU A 236      76.817  17.595 -14.151  1.00  0.96           C  
ATOM   3726  CD2 LEU A 236      76.287  17.211 -16.559  1.00  0.96           C  
ATOM   3727  H   LEU A 236      76.520  13.366 -15.032  1.00  0.96           H  
ATOM   3728  HA  LEU A 236      77.519  14.959 -17.332  1.00  0.96           H  
ATOM   3729 1HB  LEU A 236      78.040  15.247 -14.361  1.00  0.96           H  
ATOM   3730 2HB  LEU A 236      78.667  16.319 -15.605  1.00  0.96           H  
ATOM   3731  HG  LEU A 236      75.735  15.939 -14.917  1.00  0.96           H  
ATOM   3732 1HD1 LEU A 236      75.957  18.219 -14.042  1.00  0.96           H  
ATOM   3733 2HD1 LEU A 236      77.022  17.095 -13.204  1.00  0.96           H  
ATOM   3734 3HD1 LEU A 236      77.665  18.218 -14.429  1.00  0.96           H  
ATOM   3735 1HD2 LEU A 236      75.401  17.831 -16.467  1.00  0.96           H  
ATOM   3736 2HD2 LEU A 236      77.134  17.829 -16.856  1.00  0.96           H  
ATOM   3737 3HD2 LEU A 236      76.116  16.443 -17.317  1.00  0.96           H  
ATOM   3738  N   SER A 237      79.729  14.016 -17.683  1.00  1.04           N  
ATOM   3739  CA  SER A 237      81.006  13.418 -18.095  1.00  1.04           C  
ATOM   3740  C   SER A 237      82.231  13.863 -17.297  1.00  1.04           C  
ATOM   3741  O   SER A 237      83.311  13.291 -17.431  1.00  1.04           O  
ATOM   3742  CB  SER A 237      81.234  13.706 -19.564  1.00  1.04           C  
ATOM   3743  OG  SER A 237      81.405  15.079 -19.789  1.00  1.04           O  
ATOM   3744  H   SER A 237      79.191  14.491 -18.396  1.00  1.04           H  
ATOM   3745  HA  SER A 237      80.911  12.338 -17.972  1.00  1.04           H  
ATOM   3746 1HB  SER A 237      82.114  13.164 -19.910  1.00  1.04           H  
ATOM   3747 2HB  SER A 237      80.380  13.344 -20.136  1.00  1.04           H  
ATOM   3748  HG  SER A 237      82.252  15.309 -19.396  1.00  1.04           H  
ATOM   3749  N   TYR A 238      82.071  14.894 -16.487  1.00  1.12           N  
ATOM   3750  CA  TYR A 238      83.155  15.419 -15.681  1.00  1.12           C  
ATOM   3751  C   TYR A 238      83.517  14.456 -14.532  1.00  1.12           C  
ATOM   3752  O   TYR A 238      84.657  14.472 -14.046  1.00  1.12           O  
ATOM   3753  CB  TYR A 238      82.735  16.745 -15.050  1.00  1.12           C  
ATOM   3754  CG  TYR A 238      82.440  17.866 -15.968  1.00  1.12           C  
ATOM   3755  CD1 TYR A 238      81.119  18.286 -16.070  1.00  1.12           C  
ATOM   3756  CD2 TYR A 238      83.423  18.478 -16.700  1.00  1.12           C  
ATOM   3757  CE1 TYR A 238      80.782  19.316 -16.901  1.00  1.12           C  
ATOM   3758  CE2 TYR A 238      83.092  19.523 -17.542  1.00  1.12           C  
ATOM   3759  CZ  TYR A 238      81.774  19.942 -17.644  1.00  1.12           C  
ATOM   3760  OH  TYR A 238      81.443  20.986 -18.478  1.00  1.12           O  
ATOM   3761  H   TYR A 238      81.157  15.311 -16.422  1.00  1.12           H  
ATOM   3762  HA  TYR A 238      84.031  15.557 -16.311  1.00  1.12           H  
ATOM   3763 1HB  TYR A 238      81.849  16.559 -14.532  1.00  1.12           H  
ATOM   3764 2HB  TYR A 238      83.482  17.072 -14.328  1.00  1.12           H  
ATOM   3765  HD1 TYR A 238      80.351  17.798 -15.481  1.00  1.12           H  
ATOM   3766  HD2 TYR A 238      84.454  18.150 -16.620  1.00  1.12           H  
ATOM   3767  HE1 TYR A 238      79.746  19.645 -16.972  1.00  1.12           H  
ATOM   3768  HE2 TYR A 238      83.871  20.018 -18.123  1.00  1.12           H  
ATOM   3769  HH  TYR A 238      82.248  21.408 -18.792  1.00  1.12           H  
ATOM   3770  N   TRP A 239      82.565  13.615 -14.087  1.00  1.20           N  
ATOM   3771  CA  TRP A 239      82.848  12.787 -12.910  1.00  1.20           C  
ATOM   3772  C   TRP A 239      82.730  11.277 -13.116  1.00  1.20           C  
ATOM   3773  O   TRP A 239      81.998  10.796 -13.973  1.00  1.20           O  
ATOM   3774  CB  TRP A 239      82.025  13.271 -11.730  1.00  1.20           C  
ATOM   3775  CG  TRP A 239      82.423  14.634 -11.416  1.00  1.20           C  
ATOM   3776  CD1 TRP A 239      83.542  14.990 -10.782  1.00  1.20           C  
ATOM   3777  CD2 TRP A 239      81.738  15.840 -11.716  1.00  1.20           C  
ATOM   3778  NE1 TRP A 239      83.634  16.341 -10.698  1.00  1.20           N  
ATOM   3779  CE2 TRP A 239      82.549  16.884 -11.265  1.00  1.20           C  
ATOM   3780  CE3 TRP A 239      80.536  16.128 -12.331  1.00  1.20           C  
ATOM   3781  CZ2 TRP A 239      82.203  18.200 -11.423  1.00  1.20           C  
ATOM   3782  CZ3 TRP A 239      80.201  17.452 -12.488  1.00  1.20           C  
ATOM   3783  CH2 TRP A 239      81.013  18.455 -12.049  1.00  1.20           C  
ATOM   3784  H   TRP A 239      81.652  13.569 -14.546  1.00  1.20           H  
ATOM   3785  HA  TRP A 239      83.882  12.968 -12.627  1.00  1.20           H  
ATOM   3786 1HB  TRP A 239      80.962  13.235 -11.950  1.00  1.20           H  
ATOM   3787 2HB  TRP A 239      82.227  12.650 -10.897  1.00  1.20           H  
ATOM   3788  HD1 TRP A 239      84.272  14.298 -10.431  1.00  1.20           H  
ATOM   3789  HE1 TRP A 239      84.398  16.851 -10.278  1.00  1.20           H  
ATOM   3790  HE3 TRP A 239      79.885  15.331 -12.694  1.00  1.20           H  
ATOM   3791  HZ2 TRP A 239      82.834  19.019 -11.074  1.00  1.20           H  
ATOM   3792  HZ3 TRP A 239      79.281  17.682 -12.971  1.00  1.20           H  
ATOM   3793  HH2 TRP A 239      80.709  19.472 -12.193  1.00  1.20           H  
ATOM   3794  N   GLU A 240      83.522  10.544 -12.326  1.00  1.25           N  
ATOM   3795  CA  GLU A 240      83.657   9.086 -12.396  1.00  1.25           C  
ATOM   3796  C   GLU A 240      82.633   8.204 -11.658  1.00  1.25           C  
ATOM   3797  O   GLU A 240      82.445   7.048 -12.038  1.00  1.25           O  
ATOM   3798  CB  GLU A 240      85.044   8.718 -11.870  1.00  1.25           C  
ATOM   3799  CG  GLU A 240      86.206   9.236 -12.716  1.00  1.25           C  
ATOM   3800  CD  GLU A 240      87.564   8.888 -12.133  1.00  1.25           C  
ATOM   3801  OE1 GLU A 240      87.608   8.334 -11.058  1.00  1.25           O  
ATOM   3802  OE2 GLU A 240      88.552   9.179 -12.766  1.00  1.25           O  
ATOM   3803  H   GLU A 240      84.084  11.035 -11.648  1.00  1.25           H  
ATOM   3804  HA  GLU A 240      83.605   8.815 -13.450  1.00  1.25           H  
ATOM   3805 1HB  GLU A 240      85.164   9.111 -10.860  1.00  1.25           H  
ATOM   3806 2HB  GLU A 240      85.133   7.633 -11.810  1.00  1.25           H  
ATOM   3807 1HG  GLU A 240      86.131   8.807 -13.714  1.00  1.25           H  
ATOM   3808 2HG  GLU A 240      86.119  10.319 -12.808  1.00  1.25           H  
ATOM   3809  N   SER A 241      82.032   8.695 -10.572  1.00  1.25           N  
ATOM   3810  CA  SER A 241      81.118   7.850  -9.793  1.00  1.25           C  
ATOM   3811  C   SER A 241      79.663   8.188 -10.083  1.00  1.25           C  
ATOM   3812  O   SER A 241      79.381   9.001 -10.948  1.00  1.25           O  
ATOM   3813  CB  SER A 241      81.390   7.977  -8.303  1.00  1.25           C  
ATOM   3814  OG  SER A 241      80.685   6.991  -7.593  1.00  1.25           O  
ATOM   3815  H   SER A 241      82.194   9.649 -10.294  1.00  1.25           H  
ATOM   3816  HA  SER A 241      81.282   6.808 -10.073  1.00  1.25           H  
ATOM   3817 1HB  SER A 241      82.456   7.884  -8.109  1.00  1.25           H  
ATOM   3818 2HB  SER A 241      81.078   8.964  -7.960  1.00  1.25           H  
ATOM   3819  HG  SER A 241      80.760   7.226  -6.657  1.00  1.25           H  
ATOM   3820  N   HIS A 242      78.739   7.624  -9.281  1.00  1.22           N  
ATOM   3821  CA  HIS A 242      77.277   7.811  -9.443  1.00  1.22           C  
ATOM   3822  C   HIS A 242      76.856   9.238  -9.122  1.00  1.22           C  
ATOM   3823  O   HIS A 242      75.724   9.662  -9.361  1.00  1.22           O  
ATOM   3824  CB  HIS A 242      76.476   6.850  -8.559  1.00  1.22           C  
ATOM   3825  CG  HIS A 242      76.580   7.107  -7.080  1.00  1.22           C  
ATOM   3826  ND1 HIS A 242      77.696   6.782  -6.342  1.00  1.22           N  
ATOM   3827  CD2 HIS A 242      75.692   7.643  -6.206  1.00  1.22           C  
ATOM   3828  CE1 HIS A 242      77.495   7.113  -5.076  1.00  1.22           C  
ATOM   3829  NE2 HIS A 242      76.284   7.633  -4.969  1.00  1.22           N  
ATOM   3830  H   HIS A 242      79.098   7.018  -8.559  1.00  1.22           H  
ATOM   3831  HA  HIS A 242      77.004   7.620 -10.482  1.00  1.22           H  
ATOM   3832 1HB  HIS A 242      75.422   6.910  -8.837  1.00  1.22           H  
ATOM   3833 2HB  HIS A 242      76.803   5.829  -8.749  1.00  1.22           H  
ATOM   3834  HD2 HIS A 242      74.693   8.008  -6.440  1.00  1.22           H  
ATOM   3835  HE1 HIS A 242      78.202   6.974  -4.259  1.00  1.22           H  
ATOM   3836  HE2 HIS A 242      75.855   7.972  -4.103  1.00  1.22           H  
ATOM   3837  N   CYS A 243      77.813   9.987  -8.618  1.00  1.15           N  
ATOM   3838  CA  CYS A 243      77.696  11.401  -8.318  1.00  1.15           C  
ATOM   3839  C   CYS A 243      77.386  12.192  -9.577  1.00  1.15           C  
ATOM   3840  O   CYS A 243      76.881  13.316  -9.510  1.00  1.15           O  
ATOM   3841  CB  CYS A 243      78.999  11.904  -7.733  1.00  1.15           C  
ATOM   3842  SG  CYS A 243      80.371  11.861  -8.919  1.00  1.15           S  
ATOM   3843  H   CYS A 243      78.694   9.537  -8.440  1.00  1.15           H  
ATOM   3844  HA  CYS A 243      76.889  11.538  -7.593  1.00  1.15           H  
ATOM   3845 1HB  CYS A 243      78.868  12.916  -7.401  1.00  1.15           H  
ATOM   3846 2HB  CYS A 243      79.276  11.303  -6.870  1.00  1.15           H  
ATOM   3847  N   ASP A 244      77.702  11.607 -10.741  1.00  1.06           N  
ATOM   3848  CA  ASP A 244      77.456  12.258 -12.004  1.00  1.06           C  
ATOM   3849  C   ASP A 244      76.030  12.082 -12.515  1.00  1.06           C  
ATOM   3850  O   ASP A 244      75.693  12.631 -13.562  1.00  1.06           O  
ATOM   3851  CB  ASP A 244      78.351  11.651 -13.090  1.00  1.06           C  
ATOM   3852  CG  ASP A 244      78.027  10.154 -13.433  1.00  1.06           C  
ATOM   3853  OD1 ASP A 244      77.172   9.574 -12.807  1.00  1.06           O  
ATOM   3854  OD2 ASP A 244      78.559   9.668 -14.423  1.00  1.06           O  
ATOM   3855  H   ASP A 244      78.144  10.688 -10.738  1.00  1.06           H  
ATOM   3856  HA  ASP A 244      77.668  13.320 -11.895  1.00  1.06           H  
ATOM   3857 1HB  ASP A 244      78.262  12.228 -13.987  1.00  1.06           H  
ATOM   3858 2HB  ASP A 244      79.389  11.700 -12.776  1.00  1.06           H  
ATOM   3859  N   MET A 245      75.159  11.378 -11.786  1.00  0.97           N  
ATOM   3860  CA  MET A 245      73.827  11.147 -12.333  1.00  0.97           C  
ATOM   3861  C   MET A 245      72.906  12.336 -12.238  1.00  0.97           C  
ATOM   3862  O   MET A 245      72.727  12.952 -11.181  1.00  0.97           O  
ATOM   3863  CB  MET A 245      73.164   9.936 -11.694  1.00  0.97           C  
ATOM   3864  CG  MET A 245      73.845   8.615 -11.988  1.00  0.97           C  
ATOM   3865  SD  MET A 245      73.935   8.276 -13.762  1.00  0.97           S  
ATOM   3866  CE  MET A 245      72.223   8.184 -14.255  1.00  0.97           C  
ATOM   3867  H   MET A 245      75.443  10.935 -10.911  1.00  0.97           H  
ATOM   3868  HA  MET A 245      73.943  10.921 -13.392  1.00  0.97           H  
ATOM   3869 1HB  MET A 245      73.149  10.064 -10.612  1.00  0.97           H  
ATOM   3870 2HB  MET A 245      72.130   9.870 -12.033  1.00  0.97           H  
ATOM   3871 1HG  MET A 245      74.866   8.649 -11.602  1.00  0.97           H  
ATOM   3872 2HG  MET A 245      73.317   7.800 -11.497  1.00  0.97           H  
ATOM   3873 1HE  MET A 245      72.167   7.982 -15.323  1.00  0.97           H  
ATOM   3874 2HE  MET A 245      71.723   7.388 -13.704  1.00  0.97           H  
ATOM   3875 3HE  MET A 245      71.734   9.141 -14.044  1.00  0.97           H  
ATOM   3876  N   ILE A 246      72.242  12.635 -13.342  1.00  0.92           N  
ATOM   3877  CA  ILE A 246      71.349  13.772 -13.340  1.00  0.92           C  
ATOM   3878  C   ILE A 246      69.965  13.384 -12.910  1.00  0.92           C  
ATOM   3879  O   ILE A 246      69.062  13.203 -13.715  1.00  0.92           O  
ATOM   3880  CB  ILE A 246      71.322  14.397 -14.719  1.00  0.92           C  
ATOM   3881  CG1 ILE A 246      72.750  14.759 -15.057  1.00  0.92           C  
ATOM   3882  CG2 ILE A 246      70.393  15.582 -14.774  1.00  0.92           C  
ATOM   3883  CD1 ILE A 246      72.914  15.236 -16.394  1.00  0.92           C  
ATOM   3884  H   ILE A 246      72.382  12.093 -14.197  1.00  0.92           H  
ATOM   3885  HA  ILE A 246      71.729  14.513 -12.639  1.00  0.92           H  
ATOM   3886  HB  ILE A 246      70.992  13.648 -15.444  1.00  0.92           H  
ATOM   3887 1HG1 ILE A 246      73.100  15.519 -14.370  1.00  0.92           H  
ATOM   3888 2HG1 ILE A 246      73.362  13.882 -14.930  1.00  0.92           H  
ATOM   3889 1HG2 ILE A 246      70.395  16.004 -15.775  1.00  0.92           H  
ATOM   3890 2HG2 ILE A 246      69.393  15.251 -14.516  1.00  0.92           H  
ATOM   3891 3HG2 ILE A 246      70.713  16.319 -14.074  1.00  0.92           H  
ATOM   3892 1HD1 ILE A 246      73.951  15.473 -16.583  1.00  0.92           H  
ATOM   3893 2HD1 ILE A 246      72.577  14.482 -17.111  1.00  0.92           H  
ATOM   3894 3HD1 ILE A 246      72.319  16.108 -16.454  1.00  0.92           H  
ATOM   3895  N   ASN A 247      69.827  13.299 -11.607  1.00  0.89           N  
ATOM   3896  CA  ASN A 247      68.598  12.913 -10.941  1.00  0.89           C  
ATOM   3897  C   ASN A 247      67.859  14.121 -10.399  1.00  0.89           C  
ATOM   3898  O   ASN A 247      68.460  15.172 -10.182  1.00  0.89           O  
ATOM   3899  CB  ASN A 247      68.878  11.990  -9.793  1.00  0.89           C  
ATOM   3900  CG  ASN A 247      69.411  10.649 -10.129  1.00  0.89           C  
ATOM   3901  OD1 ASN A 247      69.528  10.213 -11.282  1.00  0.89           O  
ATOM   3902  ND2 ASN A 247      69.726   9.944  -9.072  1.00  0.89           N  
ATOM   3903  H   ASN A 247      70.677  13.462 -11.064  1.00  0.89           H  
ATOM   3904  HA  ASN A 247      67.944  12.420 -11.663  1.00  0.89           H  
ATOM   3905 1HB  ASN A 247      69.626  12.478  -9.206  1.00  0.89           H  
ATOM   3906 2HB  ASN A 247      67.989  11.880  -9.174  1.00  0.89           H  
ATOM   3907 1HD2 ASN A 247      70.085   9.017  -9.171  1.00  0.89           H  
ATOM   3908 2HD2 ASN A 247      69.579  10.358  -8.142  1.00  0.89           H  
ATOM   3909  N   GLY A 248      66.574  13.955 -10.113  1.00  0.91           N  
ATOM   3910  CA  GLY A 248      65.843  15.017  -9.447  1.00  0.91           C  
ATOM   3911  C   GLY A 248      65.238  16.057 -10.364  1.00  0.91           C  
ATOM   3912  O   GLY A 248      65.044  15.811 -11.553  1.00  0.91           O  
ATOM   3913  H   GLY A 248      66.117  13.082 -10.332  1.00  0.91           H  
ATOM   3914 1HA  GLY A 248      65.069  14.592  -8.806  1.00  0.91           H  
ATOM   3915 2HA  GLY A 248      66.547  15.518  -8.797  1.00  0.91           H  
ATOM   3916  N   THR A 249      64.879  17.198  -9.776  1.00  0.95           N  
ATOM   3917  CA  THR A 249      64.189  18.259 -10.526  1.00  0.95           C  
ATOM   3918  C   THR A 249      64.911  19.590 -10.430  1.00  0.95           C  
ATOM   3919  O   THR A 249      66.022  19.679  -9.915  1.00  0.95           O  
ATOM   3920  CB  THR A 249      62.767  18.509 -10.046  1.00  0.95           C  
ATOM   3921  OG1 THR A 249      62.787  19.156  -8.772  1.00  0.95           O  
ATOM   3922  CG2 THR A 249      62.080  17.222  -9.929  1.00  0.95           C  
ATOM   3923  H   THR A 249      65.076  17.281  -8.775  1.00  0.95           H  
ATOM   3924  HA  THR A 249      64.146  17.974 -11.576  1.00  0.95           H  
ATOM   3925  HB  THR A 249      62.233  19.127 -10.768  1.00  0.95           H  
ATOM   3926  HG1 THR A 249      61.914  19.572  -8.625  1.00  0.95           H  
ATOM   3927 1HG2 THR A 249      61.086  17.360  -9.638  1.00  0.95           H  
ATOM   3928 2HG2 THR A 249      62.090  16.753 -10.875  1.00  0.95           H  
ATOM   3929 3HG2 THR A 249      62.593  16.598  -9.202  1.00  0.95           H  
ATOM   3930  N   ASP A 250      64.285  20.631 -10.976  1.00  0.99           N  
ATOM   3931  CA  ASP A 250      64.847  21.978 -10.968  1.00  0.99           C  
ATOM   3932  C   ASP A 250      64.604  22.784  -9.678  1.00  0.99           C  
ATOM   3933  O   ASP A 250      64.982  23.952  -9.607  1.00  0.99           O  
ATOM   3934  CB  ASP A 250      64.259  22.768 -12.139  1.00  0.99           C  
ATOM   3935  CG  ASP A 250      62.674  23.020 -12.022  1.00  0.99           C  
ATOM   3936  OD1 ASP A 250      62.059  22.621 -11.007  1.00  0.99           O  
ATOM   3937  OD2 ASP A 250      62.115  23.623 -12.943  1.00  0.99           O  
ATOM   3938  H   ASP A 250      63.383  20.482 -11.404  1.00  0.99           H  
ATOM   3939  HA  ASP A 250      65.927  21.890 -11.110  1.00  0.99           H  
ATOM   3940 1HB  ASP A 250      64.757  23.738 -12.202  1.00  0.99           H  
ATOM   3941 2HB  ASP A 250      64.470  22.239 -13.072  1.00  0.99           H  
ATOM   3942  N   ALA A 251      63.965  22.180  -8.667  1.00  1.02           N  
ATOM   3943  CA  ALA A 251      63.651  22.850  -7.388  1.00  1.02           C  
ATOM   3944  C   ALA A 251      62.748  24.091  -7.537  1.00  1.02           C  
ATOM   3945  O   ALA A 251      62.732  24.952  -6.656  1.00  1.02           O  
ATOM   3946  CB  ALA A 251      64.930  23.268  -6.664  1.00  1.02           C  
ATOM   3947  H   ALA A 251      63.656  21.209  -8.786  1.00  1.02           H  
ATOM   3948  HA  ALA A 251      63.118  22.129  -6.769  1.00  1.02           H  
ATOM   3949 1HB  ALA A 251      64.665  23.710  -5.703  1.00  1.02           H  
ATOM   3950 2HB  ALA A 251      65.558  22.404  -6.498  1.00  1.02           H  
ATOM   3951 3HB  ALA A 251      65.477  23.997  -7.247  1.00  1.02           H  
ATOM   3952  N   ALA A 252      61.993  24.179  -8.643  1.00  1.04           N  
ATOM   3953  CA  ALA A 252      60.980  25.208  -8.858  1.00  1.04           C  
ATOM   3954  C   ALA A 252      59.683  24.434  -8.869  1.00  1.04           C  
ATOM   3955  O   ALA A 252      58.600  24.914  -8.484  1.00  1.04           O  
ATOM   3956  CB  ALA A 252      61.218  25.984 -10.135  1.00  1.04           C  
ATOM   3957  H   ALA A 252      62.072  23.465  -9.372  1.00  1.04           H  
ATOM   3958  HA  ALA A 252      60.968  25.892  -8.009  1.00  1.04           H  
ATOM   3959 1HB  ALA A 252      60.421  26.714 -10.268  1.00  1.04           H  
ATOM   3960 2HB  ALA A 252      62.178  26.495 -10.075  1.00  1.04           H  
ATOM   3961 3HB  ALA A 252      61.226  25.296 -10.980  1.00  1.04           H  
ATOM   3962  N   SER A 253      59.872  23.167  -9.212  1.00  1.04           N  
ATOM   3963  CA  SER A 253      58.835  22.155  -9.260  1.00  1.04           C  
ATOM   3964  C   SER A 253      59.408  20.842  -8.720  1.00  1.04           C  
ATOM   3965  O   SER A 253      60.630  20.659  -8.682  1.00  1.04           O  
ATOM   3966  CB  SER A 253      58.368  21.994 -10.686  1.00  1.04           C  
ATOM   3967  OG  SER A 253      59.404  21.502 -11.517  1.00  1.04           O  
ATOM   3968  H   SER A 253      60.806  22.928  -9.568  1.00  1.04           H  
ATOM   3969  HA  SER A 253      57.994  22.457  -8.633  1.00  1.04           H  
ATOM   3970 1HB  SER A 253      57.520  21.302 -10.710  1.00  1.04           H  
ATOM   3971 2HB  SER A 253      58.024  22.957 -11.059  1.00  1.04           H  
ATOM   3972  HG  SER A 253      60.239  22.004 -11.292  1.00  1.04           H  
ATOM   3973  N   PHE A 254      58.541  19.936  -8.298  1.00  1.02           N  
ATOM   3974  CA  PHE A 254      58.990  18.648  -7.782  1.00  1.02           C  
ATOM   3975  C   PHE A 254      57.856  17.658  -8.081  1.00  1.02           C  
ATOM   3976  O   PHE A 254      56.784  18.101  -8.482  1.00  1.02           O  
ATOM   3977  CB  PHE A 254      59.307  18.813  -6.276  1.00  1.02           C  
ATOM   3978  CG  PHE A 254      58.127  19.038  -5.489  1.00  1.02           C  
ATOM   3979  CD1 PHE A 254      57.564  17.994  -4.885  1.00  1.02           C  
ATOM   3980  CD2 PHE A 254      57.535  20.249  -5.395  1.00  1.02           C  
ATOM   3981  CE1 PHE A 254      56.409  18.103  -4.180  1.00  1.02           C  
ATOM   3982  CE2 PHE A 254      56.383  20.367  -4.688  1.00  1.02           C  
ATOM   3983  CZ  PHE A 254      55.819  19.281  -4.084  1.00  1.02           C  
ATOM   3984  H   PHE A 254      57.544  20.161  -8.311  1.00  1.02           H  
ATOM   3985  HA  PHE A 254      59.882  18.353  -8.295  1.00  1.02           H  
ATOM   3986 1HB  PHE A 254      59.826  17.967  -5.870  1.00  1.02           H  
ATOM   3987 2HB  PHE A 254      59.960  19.675  -6.145  1.00  1.02           H  
ATOM   3988  HD1 PHE A 254      58.053  17.032  -4.992  1.00  1.02           H  
ATOM   3989  HD2 PHE A 254      57.966  21.111  -5.891  1.00  1.02           H  
ATOM   3990  HE1 PHE A 254      55.967  17.234  -3.709  1.00  1.02           H  
ATOM   3991  HE2 PHE A 254      55.898  21.312  -4.599  1.00  1.02           H  
ATOM   3992  HZ  PHE A 254      54.912  19.376  -3.537  1.00  1.02           H  
ATOM   3993  N   PRO A 255      58.027  16.336  -7.994  1.00  1.00           N  
ATOM   3994  CA  PRO A 255      56.931  15.416  -8.196  1.00  1.00           C  
ATOM   3995  C   PRO A 255      55.927  15.581  -7.061  1.00  1.00           C  
ATOM   3996  O   PRO A 255      56.335  15.700  -5.923  1.00  1.00           O  
ATOM   3997  CB  PRO A 255      57.625  14.059  -8.150  1.00  1.00           C  
ATOM   3998  CG  PRO A 255      58.897  14.303  -7.366  1.00  1.00           C  
ATOM   3999  CD  PRO A 255      59.324  15.702  -7.764  1.00  1.00           C  
ATOM   4000  HA  PRO A 255      56.511  15.619  -9.185  1.00  1.00           H  
ATOM   4001 1HB  PRO A 255      56.963  13.314  -7.679  1.00  1.00           H  
ATOM   4002 2HB  PRO A 255      57.820  13.710  -9.182  1.00  1.00           H  
ATOM   4003 1HG  PRO A 255      58.691  14.213  -6.290  1.00  1.00           H  
ATOM   4004 2HG  PRO A 255      59.632  13.529  -7.614  1.00  1.00           H  
ATOM   4005 1HD  PRO A 255      59.897  16.148  -6.975  1.00  1.00           H  
ATOM   4006 2HD  PRO A 255      59.876  15.654  -8.710  1.00  1.00           H  
ATOM   4007  N   PRO A 256      54.634  15.449  -7.298  1.00  0.97           N  
ATOM   4008  CA  PRO A 256      53.568  15.596  -6.336  1.00  0.97           C  
ATOM   4009  C   PRO A 256      53.541  14.439  -5.356  1.00  0.97           C  
ATOM   4010  O   PRO A 256      54.135  13.387  -5.593  1.00  0.97           O  
ATOM   4011  CB  PRO A 256      52.340  15.612  -7.234  1.00  0.97           C  
ATOM   4012  CG  PRO A 256      52.770  14.796  -8.419  1.00  0.97           C  
ATOM   4013  CD  PRO A 256      54.191  15.141  -8.616  1.00  0.97           C  
ATOM   4014  HA  PRO A 256      53.675  16.551  -5.802  1.00  0.97           H  
ATOM   4015 1HB  PRO A 256      51.473  15.230  -6.700  1.00  0.97           H  
ATOM   4016 2HB  PRO A 256      52.103  16.652  -7.500  1.00  0.97           H  
ATOM   4017 1HG  PRO A 256      52.632  13.731  -8.220  1.00  0.97           H  
ATOM   4018 2HG  PRO A 256      52.205  15.021  -9.293  1.00  0.97           H  
ATOM   4019 1HD  PRO A 256      54.725  14.276  -9.005  1.00  0.97           H  
ATOM   4020 2HD  PRO A 256      54.270  16.035  -9.257  1.00  0.97           H  
ATOM   4021  N   PHE A 257      52.838  14.659  -4.257  1.00  0.95           N  
ATOM   4022  CA  PHE A 257      52.603  13.697  -3.190  1.00  0.95           C  
ATOM   4023  C   PHE A 257      53.853  13.289  -2.415  1.00  0.95           C  
ATOM   4024  O   PHE A 257      53.925  12.188  -1.872  1.00  0.95           O  
ATOM   4025  CB  PHE A 257      51.863  12.482  -3.748  1.00  0.95           C  
ATOM   4026  CG  PHE A 257      50.510  12.857  -4.332  1.00  0.95           C  
ATOM   4027  CD1 PHE A 257      50.342  12.956  -5.680  1.00  0.95           C  
ATOM   4028  CD2 PHE A 257      49.415  13.096  -3.519  1.00  0.95           C  
ATOM   4029  CE1 PHE A 257      49.121  13.294  -6.237  1.00  0.95           C  
ATOM   4030  CE2 PHE A 257      48.183  13.424  -4.063  1.00  0.95           C  
ATOM   4031  CZ  PHE A 257      48.041  13.518  -5.427  1.00  0.95           C  
ATOM   4032  H   PHE A 257      52.397  15.557  -4.158  1.00  0.95           H  
ATOM   4033  HA  PHE A 257      51.927  14.174  -2.478  1.00  0.95           H  
ATOM   4034 1HB  PHE A 257      52.450  11.989  -4.516  1.00  0.95           H  
ATOM   4035 2HB  PHE A 257      51.701  11.761  -2.949  1.00  0.95           H  
ATOM   4036  HD1 PHE A 257      51.206  12.776  -6.306  1.00  0.95           H  
ATOM   4037  HD2 PHE A 257      49.529  13.019  -2.437  1.00  0.95           H  
ATOM   4038  HE1 PHE A 257      49.014  13.381  -7.315  1.00  0.95           H  
ATOM   4039  HE2 PHE A 257      47.329  13.607  -3.413  1.00  0.95           H  
ATOM   4040  HZ  PHE A 257      47.078  13.773  -5.857  1.00  0.95           H  
ATOM   4041  N   VAL A 258      54.807  14.212  -2.312  1.00  0.92           N  
ATOM   4042  CA  VAL A 258      55.985  13.998  -1.482  1.00  0.92           C  
ATOM   4043  C   VAL A 258      55.640  13.868  -0.017  1.00  0.92           C  
ATOM   4044  O   VAL A 258      54.873  14.661   0.524  1.00  0.92           O  
ATOM   4045  CB  VAL A 258      57.012  15.125  -1.662  1.00  0.92           C  
ATOM   4046  CG1 VAL A 258      58.120  15.023  -0.617  1.00  0.92           C  
ATOM   4047  CG2 VAL A 258      57.626  14.970  -2.997  1.00  0.92           C  
ATOM   4048  H   VAL A 258      54.702  15.078  -2.817  1.00  0.92           H  
ATOM   4049  HA  VAL A 258      56.452  13.072  -1.810  1.00  0.92           H  
ATOM   4050  HB  VAL A 258      56.521  16.090  -1.567  1.00  0.92           H  
ATOM   4051 1HG1 VAL A 258      58.832  15.814  -0.772  1.00  0.92           H  
ATOM   4052 2HG1 VAL A 258      57.698  15.125   0.379  1.00  0.92           H  
ATOM   4053 3HG1 VAL A 258      58.619  14.057  -0.699  1.00  0.92           H  
ATOM   4054 1HG2 VAL A 258      58.360  15.751  -3.153  1.00  0.92           H  
ATOM   4055 2HG2 VAL A 258      58.111  13.996  -3.058  1.00  0.92           H  
ATOM   4056 3HG2 VAL A 258      56.856  15.028  -3.740  1.00  0.92           H  
ATOM   4057  N   GLU A 259      56.205  12.846   0.606  1.00  0.90           N  
ATOM   4058  CA  GLU A 259      56.016  12.571   2.019  1.00  0.90           C  
ATOM   4059  C   GLU A 259      57.157  13.214   2.795  1.00  0.90           C  
ATOM   4060  O   GLU A 259      58.309  13.167   2.373  1.00  0.90           O  
ATOM   4061  CB  GLU A 259      55.935  11.062   2.281  1.00  0.90           C  
ATOM   4062  CG  GLU A 259      55.580  10.662   3.724  1.00  0.90           C  
ATOM   4063  CD  GLU A 259      55.464   9.164   3.917  1.00  0.90           C  
ATOM   4064  OE1 GLU A 259      55.577   8.445   2.953  1.00  0.90           O  
ATOM   4065  OE2 GLU A 259      55.267   8.745   5.034  1.00  0.90           O  
ATOM   4066  H   GLU A 259      56.824  12.244   0.061  1.00  0.90           H  
ATOM   4067  HA  GLU A 259      55.080  13.026   2.342  1.00  0.90           H  
ATOM   4068 1HB  GLU A 259      55.193  10.621   1.615  1.00  0.90           H  
ATOM   4069 2HB  GLU A 259      56.885  10.608   2.047  1.00  0.90           H  
ATOM   4070 1HG  GLU A 259      56.328  11.029   4.402  1.00  0.90           H  
ATOM   4071 2HG  GLU A 259      54.635  11.132   3.992  1.00  0.90           H  
ATOM   4072  N   LYS A 260      56.861  13.749   3.967  1.00  0.87           N  
ATOM   4073  CA  LYS A 260      57.875  14.363   4.829  1.00  0.87           C  
ATOM   4074  C   LYS A 260      59.036  13.420   5.220  1.00  0.87           C  
ATOM   4075  O   LYS A 260      60.097  13.873   5.633  1.00  0.87           O  
ATOM   4076  CB  LYS A 260      57.214  14.936   6.078  1.00  0.87           C  
ATOM   4077  CG  LYS A 260      56.524  13.941   6.975  1.00  0.87           C  
ATOM   4078  CD  LYS A 260      56.114  14.604   8.291  1.00  0.87           C  
ATOM   4079  CE  LYS A 260      55.122  15.747   8.079  1.00  0.87           C  
ATOM   4080  NZ  LYS A 260      54.608  16.285   9.378  1.00  0.87           N  
ATOM   4081  H   LYS A 260      55.895  13.753   4.270  1.00  0.87           H  
ATOM   4082  HA  LYS A 260      58.312  15.198   4.280  1.00  0.87           H  
ATOM   4083 1HB  LYS A 260      57.967  15.395   6.681  1.00  0.87           H  
ATOM   4084 2HB  LYS A 260      56.506  15.713   5.805  1.00  0.87           H  
ATOM   4085 1HG  LYS A 260      55.638  13.549   6.470  1.00  0.87           H  
ATOM   4086 2HG  LYS A 260      57.196  13.112   7.191  1.00  0.87           H  
ATOM   4087 1HD  LYS A 260      55.668  13.860   8.951  1.00  0.87           H  
ATOM   4088 2HD  LYS A 260      57.002  15.008   8.776  1.00  0.87           H  
ATOM   4089 1HE  LYS A 260      55.627  16.554   7.546  1.00  0.87           H  
ATOM   4090 2HE  LYS A 260      54.285  15.400   7.481  1.00  0.87           H  
ATOM   4091 1HZ  LYS A 260      53.973  17.071   9.208  1.00  0.87           H  
ATOM   4092 2HZ  LYS A 260      54.124  15.574   9.889  1.00  0.87           H  
ATOM   4093 3HZ  LYS A 260      55.371  16.632   9.927  1.00  0.87           H  
ATOM   4094  N   SER A 261      58.841  12.111   5.083  1.00  0.83           N  
ATOM   4095  CA  SER A 261      59.863  11.122   5.410  1.00  0.83           C  
ATOM   4096  C   SER A 261      60.873  10.896   4.265  1.00  0.83           C  
ATOM   4097  O   SER A 261      61.840  10.148   4.428  1.00  0.83           O  
ATOM   4098  CB  SER A 261      59.198   9.804   5.744  1.00  0.83           C  
ATOM   4099  OG  SER A 261      58.406   9.908   6.899  1.00  0.83           O  
ATOM   4100  H   SER A 261      57.953  11.791   4.731  1.00  0.83           H  
ATOM   4101  HA  SER A 261      60.412  11.476   6.283  1.00  0.83           H  
ATOM   4102 1HB  SER A 261      58.573   9.498   4.901  1.00  0.83           H  
ATOM   4103 2HB  SER A 261      59.956   9.036   5.884  1.00  0.83           H  
ATOM   4104  HG  SER A 261      57.896   9.089   6.942  1.00  0.83           H  
ATOM   4105  N   GLN A 262      60.627  11.507   3.106  1.00  0.80           N  
ATOM   4106  CA  GLN A 262      61.479  11.370   1.927  1.00  0.80           C  
ATOM   4107  C   GLN A 262      62.624  12.369   1.886  1.00  0.80           C  
ATOM   4108  O   GLN A 262      62.617  13.388   2.570  1.00  0.80           O  
ATOM   4109  CB  GLN A 262      60.657  11.497   0.633  1.00  0.80           C  
ATOM   4110  CG  GLN A 262      59.676  10.354   0.423  1.00  0.80           C  
ATOM   4111  CD  GLN A 262      58.865  10.466  -0.867  1.00  0.80           C  
ATOM   4112  OE1 GLN A 262      58.001  11.336  -1.039  1.00  0.80           O  
ATOM   4113  NE2 GLN A 262      59.153   9.566  -1.805  1.00  0.80           N  
ATOM   4114  H   GLN A 262      59.810  12.112   3.025  1.00  0.80           H  
ATOM   4115  HA  GLN A 262      61.918  10.374   1.946  1.00  0.80           H  
ATOM   4116 1HB  GLN A 262      60.095  12.430   0.654  1.00  0.80           H  
ATOM   4117 2HB  GLN A 262      61.328  11.541  -0.226  1.00  0.80           H  
ATOM   4118 1HG  GLN A 262      60.233   9.420   0.394  1.00  0.80           H  
ATOM   4119 2HG  GLN A 262      58.991  10.345   1.260  1.00  0.80           H  
ATOM   4120 1HE2 GLN A 262      58.665   9.576  -2.679  1.00  0.80           H  
ATOM   4121 2HE2 GLN A 262      59.858   8.874  -1.639  1.00  0.80           H  
ATOM   4122  N   VAL A 263      63.615  12.063   1.063  1.00  0.79           N  
ATOM   4123  CA  VAL A 263      64.709  12.983   0.778  1.00  0.79           C  
ATOM   4124  C   VAL A 263      64.553  13.374  -0.679  1.00  0.79           C  
ATOM   4125  O   VAL A 263      64.297  12.513  -1.523  1.00  0.79           O  
ATOM   4126  CB  VAL A 263      66.082  12.332   1.018  1.00  0.79           C  
ATOM   4127  CG1 VAL A 263      67.196  13.318   0.663  1.00  0.79           C  
ATOM   4128  CG2 VAL A 263      66.166  11.891   2.470  1.00  0.79           C  
ATOM   4129  H   VAL A 263      63.590  11.179   0.577  1.00  0.79           H  
ATOM   4130  HA  VAL A 263      64.618  13.877   1.399  1.00  0.79           H  
ATOM   4131  HB  VAL A 263      66.194  11.469   0.364  1.00  0.79           H  
ATOM   4132 1HG1 VAL A 263      68.165  12.849   0.822  1.00  0.79           H  
ATOM   4133 2HG1 VAL A 263      67.102  13.611  -0.375  1.00  0.79           H  
ATOM   4134 3HG1 VAL A 263      67.118  14.195   1.286  1.00  0.79           H  
ATOM   4135 1HG2 VAL A 263      67.131  11.423   2.655  1.00  0.79           H  
ATOM   4136 2HG2 VAL A 263      66.047  12.753   3.116  1.00  0.79           H  
ATOM   4137 3HG2 VAL A 263      65.370  11.176   2.681  1.00  0.79           H  
ATOM   4138  N   LEU A 264      64.624  14.661  -0.971  1.00  0.80           N  
ATOM   4139  CA  LEU A 264      64.428  15.098  -2.340  1.00  0.80           C  
ATOM   4140  C   LEU A 264      65.749  15.380  -3.014  1.00  0.80           C  
ATOM   4141  O   LEU A 264      66.660  15.930  -2.405  1.00  0.80           O  
ATOM   4142  CB  LEU A 264      63.540  16.337  -2.370  1.00  0.80           C  
ATOM   4143  CG  LEU A 264      62.157  16.149  -1.772  1.00  0.80           C  
ATOM   4144  CD1 LEU A 264      61.384  17.473  -1.824  1.00  0.80           C  
ATOM   4145  CD2 LEU A 264      61.450  15.052  -2.528  1.00  0.80           C  
ATOM   4146  H   LEU A 264      64.863  15.329  -0.241  1.00  0.80           H  
ATOM   4147  HA  LEU A 264      63.928  14.305  -2.893  1.00  0.80           H  
ATOM   4148 1HB  LEU A 264      64.033  17.127  -1.812  1.00  0.80           H  
ATOM   4149 2HB  LEU A 264      63.423  16.646  -3.404  1.00  0.80           H  
ATOM   4150  HG  LEU A 264      62.253  15.858  -0.731  1.00  0.80           H  
ATOM   4151 1HD1 LEU A 264      60.411  17.335  -1.384  1.00  0.80           H  
ATOM   4152 2HD1 LEU A 264      61.928  18.234  -1.263  1.00  0.80           H  
ATOM   4153 3HD1 LEU A 264      61.268  17.792  -2.856  1.00  0.80           H  
ATOM   4154 1HD2 LEU A 264      60.482  14.890  -2.111  1.00  0.80           H  
ATOM   4155 2HD2 LEU A 264      61.350  15.338  -3.576  1.00  0.80           H  
ATOM   4156 3HD2 LEU A 264      62.027  14.129  -2.457  1.00  0.80           H  
ATOM   4157  N   GLN A 265      65.854  15.016  -4.280  1.00  0.82           N  
ATOM   4158  CA  GLN A 265      67.081  15.280  -5.017  1.00  0.82           C  
ATOM   4159  C   GLN A 265      66.797  16.301  -6.107  1.00  0.82           C  
ATOM   4160  O   GLN A 265      65.739  16.262  -6.749  1.00  0.82           O  
ATOM   4161  CB  GLN A 265      67.681  13.970  -5.561  1.00  0.82           C  
ATOM   4162  CG  GLN A 265      69.067  14.096  -6.222  1.00  0.82           C  
ATOM   4163  CD  GLN A 265      69.696  12.707  -6.556  1.00  0.82           C  
ATOM   4164  OE1 GLN A 265      68.999  11.679  -6.635  1.00  0.82           O  
ATOM   4165  NE2 GLN A 265      71.018  12.652  -6.758  1.00  0.82           N  
ATOM   4166  H   GLN A 265      65.081  14.554  -4.735  1.00  0.82           H  
ATOM   4167  HA  GLN A 265      67.811  15.716  -4.346  1.00  0.82           H  
ATOM   4168 1HB  GLN A 265      67.758  13.249  -4.752  1.00  0.82           H  
ATOM   4169 2HB  GLN A 265      67.007  13.550  -6.304  1.00  0.82           H  
ATOM   4170 1HG  GLN A 265      68.957  14.653  -7.157  1.00  0.82           H  
ATOM   4171 2HG  GLN A 265      69.741  14.631  -5.544  1.00  0.82           H  
ATOM   4172 1HE2 GLN A 265      71.467  11.782  -6.962  1.00  0.82           H  
ATOM   4173 2HE2 GLN A 265      71.603  13.470  -6.725  1.00  0.82           H  
ATOM   4174  N   PHE A 266      67.716  17.242  -6.267  1.00  0.87           N  
ATOM   4175  CA  PHE A 266      67.565  18.271  -7.282  1.00  0.87           C  
ATOM   4176  C   PHE A 266      68.821  18.388  -8.111  1.00  0.87           C  
ATOM   4177  O   PHE A 266      69.907  18.064  -7.643  1.00  0.87           O  
ATOM   4178  CB  PHE A 266      67.255  19.611  -6.634  1.00  0.87           C  
ATOM   4179  CG  PHE A 266      66.047  19.546  -5.795  1.00  0.87           C  
ATOM   4180  CD1 PHE A 266      66.143  19.351  -4.427  1.00  0.87           C  
ATOM   4181  CD2 PHE A 266      64.811  19.618  -6.366  1.00  0.87           C  
ATOM   4182  CE1 PHE A 266      65.009  19.260  -3.668  1.00  0.87           C  
ATOM   4183  CE2 PHE A 266      63.673  19.518  -5.611  1.00  0.87           C  
ATOM   4184  CZ  PHE A 266      63.775  19.344  -4.261  1.00  0.87           C  
ATOM   4185  H   PHE A 266      68.539  17.232  -5.670  1.00  0.87           H  
ATOM   4186  HA  PHE A 266      66.748  18.006  -7.943  1.00  0.87           H  
ATOM   4187 1HB  PHE A 266      68.089  19.933  -6.024  1.00  0.87           H  
ATOM   4188 2HB  PHE A 266      67.097  20.362  -7.413  1.00  0.87           H  
ATOM   4189  HD1 PHE A 266      67.128  19.272  -3.958  1.00  0.87           H  
ATOM   4190  HD2 PHE A 266      64.750  19.749  -7.441  1.00  0.87           H  
ATOM   4191  HE1 PHE A 266      65.084  19.116  -2.603  1.00  0.87           H  
ATOM   4192  HE2 PHE A 266      62.693  19.576  -6.086  1.00  0.87           H  
ATOM   4193  HZ  PHE A 266      62.880  19.267  -3.661  1.00  0.87           H  
ATOM   4194  N   PHE A 267      68.680  18.847  -9.346  1.00  0.92           N  
ATOM   4195  CA  PHE A 267      69.856  19.056 -10.189  1.00  0.92           C  
ATOM   4196  C   PHE A 267      70.038  20.515 -10.543  1.00  0.92           C  
ATOM   4197  O   PHE A 267      69.101  21.180 -10.991  1.00  0.92           O  
ATOM   4198  CB  PHE A 267      69.766  18.257 -11.484  1.00  0.92           C  
ATOM   4199  CG  PHE A 267      70.945  18.470 -12.371  1.00  0.92           C  
ATOM   4200  CD1 PHE A 267      72.149  17.828 -12.129  1.00  0.92           C  
ATOM   4201  CD2 PHE A 267      70.853  19.321 -13.446  1.00  0.92           C  
ATOM   4202  CE1 PHE A 267      73.227  18.034 -12.955  1.00  0.92           C  
ATOM   4203  CE2 PHE A 267      71.925  19.534 -14.277  1.00  0.92           C  
ATOM   4204  CZ  PHE A 267      73.114  18.891 -14.037  1.00  0.92           C  
ATOM   4205  H   PHE A 267      67.748  19.076  -9.684  1.00  0.92           H  
ATOM   4206  HA  PHE A 267      70.739  18.739  -9.650  1.00  0.92           H  
ATOM   4207 1HB  PHE A 267      69.684  17.191 -11.262  1.00  0.92           H  
ATOM   4208 2HB  PHE A 267      68.880  18.553 -12.023  1.00  0.92           H  
ATOM   4209  HD1 PHE A 267      72.230  17.155 -11.276  1.00  0.92           H  
ATOM   4210  HD2 PHE A 267      69.910  19.833 -13.624  1.00  0.92           H  
ATOM   4211  HE1 PHE A 267      74.161  17.519 -12.752  1.00  0.92           H  
ATOM   4212  HE2 PHE A 267      71.829  20.216 -15.123  1.00  0.92           H  
ATOM   4213  HZ  PHE A 267      73.956  19.061 -14.698  1.00  0.92           H  
ATOM   4214  N   SER A 268      71.253  21.017 -10.353  1.00  0.98           N  
ATOM   4215  CA  SER A 268      71.512  22.399 -10.702  1.00  0.98           C  
ATOM   4216  C   SER A 268      72.795  22.574 -11.525  1.00  0.98           C  
ATOM   4217  O   SER A 268      73.911  22.225 -11.102  1.00  0.98           O  
ATOM   4218  CB  SER A 268      71.500  23.237  -9.441  1.00  0.98           C  
ATOM   4219  OG  SER A 268      70.225  23.222  -8.851  1.00  0.98           O  
ATOM   4220  H   SER A 268      71.996  20.429  -9.964  1.00  0.98           H  
ATOM   4221  HA  SER A 268      70.689  22.749 -11.325  1.00  0.98           H  
ATOM   4222 1HB  SER A 268      72.213  22.846  -8.736  1.00  0.98           H  
ATOM   4223 2HB  SER A 268      71.792  24.263  -9.676  1.00  0.98           H  
ATOM   4224  HG  SER A 268      69.609  23.502  -9.542  1.00  0.98           H  
ATOM   4225  N   SER A 269      72.624  23.163 -12.710  1.00  1.04           N  
ATOM   4226  CA  SER A 269      73.727  23.364 -13.642  1.00  1.04           C  
ATOM   4227  C   SER A 269      74.790  24.337 -13.126  1.00  1.04           C  
ATOM   4228  O   SER A 269      75.928  24.303 -13.580  1.00  1.04           O  
ATOM   4229  CB  SER A 269      73.197  23.858 -14.976  1.00  1.04           C  
ATOM   4230  OG  SER A 269      72.676  25.153 -14.879  1.00  1.04           O  
ATOM   4231  H   SER A 269      71.692  23.441 -12.985  1.00  1.04           H  
ATOM   4232  HA  SER A 269      74.206  22.398 -13.810  1.00  1.04           H  
ATOM   4233 1HB  SER A 269      74.014  23.858 -15.702  1.00  1.04           H  
ATOM   4234 2HB  SER A 269      72.438  23.180 -15.355  1.00  1.04           H  
ATOM   4235  HG  SER A 269      72.863  25.564 -15.769  1.00  1.04           H  
ATOM   4236  N   ASP A 270      74.432  25.189 -12.157  1.00  1.07           N  
ATOM   4237  CA  ASP A 270      75.390  26.156 -11.620  1.00  1.07           C  
ATOM   4238  C   ASP A 270      76.243  25.622 -10.457  1.00  1.07           C  
ATOM   4239  O   ASP A 270      77.047  26.361  -9.885  1.00  1.07           O  
ATOM   4240  CB  ASP A 270      74.677  27.480 -11.267  1.00  1.07           C  
ATOM   4241  CG  ASP A 270      73.582  27.439 -10.154  1.00  1.07           C  
ATOM   4242  OD1 ASP A 270      73.337  26.422  -9.536  1.00  1.07           O  
ATOM   4243  OD2 ASP A 270      72.949  28.464  -9.933  1.00  1.07           O  
ATOM   4244  H   ASP A 270      73.482  25.172 -11.822  1.00  1.07           H  
ATOM   4245  HA  ASP A 270      76.083  26.401 -12.424  1.00  1.07           H  
ATOM   4246 1HB  ASP A 270      75.432  28.207 -10.963  1.00  1.07           H  
ATOM   4247 2HB  ASP A 270      74.217  27.874 -12.175  1.00  1.07           H  
ATOM   4248  N   ILE A 271      76.072  24.339 -10.127  1.00  1.07           N  
ATOM   4249  CA  ILE A 271      76.871  23.651  -9.125  1.00  1.07           C  
ATOM   4250  C   ILE A 271      77.436  22.441  -9.862  1.00  1.07           C  
ATOM   4251  O   ILE A 271      78.405  21.808  -9.436  1.00  1.07           O  
ATOM   4252  CB  ILE A 271      76.099  23.329  -7.821  1.00  1.07           C  
ATOM   4253  CG1 ILE A 271      77.103  22.961  -6.690  1.00  1.07           C  
ATOM   4254  CG2 ILE A 271      75.081  22.267  -8.042  1.00  1.07           C  
ATOM   4255  CD1 ILE A 271      76.494  22.914  -5.300  1.00  1.07           C  
ATOM   4256  H   ILE A 271      75.382  23.772 -10.621  1.00  1.07           H  
ATOM   4257  HA  ILE A 271      77.700  24.290  -8.838  1.00  1.07           H  
ATOM   4258  HB  ILE A 271      75.584  24.233  -7.490  1.00  1.07           H  
ATOM   4259 1HG1 ILE A 271      77.542  22.005  -6.905  1.00  1.07           H  
ATOM   4260 2HG1 ILE A 271      77.889  23.697  -6.678  1.00  1.07           H  
ATOM   4261 1HG2 ILE A 271      74.531  22.073  -7.123  1.00  1.07           H  
ATOM   4262 2HG2 ILE A 271      74.413  22.607  -8.793  1.00  1.07           H  
ATOM   4263 3HG2 ILE A 271      75.543  21.382  -8.373  1.00  1.07           H  
ATOM   4264 1HD1 ILE A 271      77.264  22.663  -4.576  1.00  1.07           H  
ATOM   4265 2HD1 ILE A 271      76.073  23.885  -5.054  1.00  1.07           H  
ATOM   4266 3HD1 ILE A 271      75.710  22.161  -5.273  1.00  1.07           H  
ATOM   4267  N   CYS A 272      76.776  22.135 -10.991  1.00  1.04           N  
ATOM   4268  CA  CYS A 272      77.087  21.035 -11.898  1.00  1.04           C  
ATOM   4269  C   CYS A 272      76.960  19.686 -11.219  1.00  1.04           C  
ATOM   4270  O   CYS A 272      77.782  18.798 -11.419  1.00  1.04           O  
ATOM   4271  CB  CYS A 272      78.514  21.142 -12.439  1.00  1.04           C  
ATOM   4272  SG  CYS A 272      78.887  22.655 -13.339  1.00  1.04           S  
ATOM   4273  H   CYS A 272      75.963  22.709 -11.200  1.00  1.04           H  
ATOM   4274  HA  CYS A 272      76.390  21.069 -12.737  1.00  1.04           H  
ATOM   4275 1HB  CYS A 272      79.220  21.062 -11.616  1.00  1.04           H  
ATOM   4276 2HB  CYS A 272      78.701  20.305 -13.107  1.00  1.04           H  
ATOM   4277  N   ARG A 273      75.952  19.546 -10.400  1.00  0.99           N  
ATOM   4278  CA  ARG A 273      75.745  18.294  -9.693  1.00  0.99           C  
ATOM   4279  C   ARG A 273      74.372  18.219  -9.090  1.00  0.99           C  
ATOM   4280  O   ARG A 273      73.637  19.216  -9.045  1.00  0.99           O  
ATOM   4281  CB  ARG A 273      76.781  18.085  -8.590  1.00  0.99           C  
ATOM   4282  CG  ARG A 273      76.776  19.128  -7.529  1.00  0.99           C  
ATOM   4283  CD  ARG A 273      77.529  18.749  -6.366  1.00  0.99           C  
ATOM   4284  NE  ARG A 273      76.874  17.699  -5.626  1.00  0.99           N  
ATOM   4285  CZ  ARG A 273      77.474  16.944  -4.711  1.00  0.99           C  
ATOM   4286  NH1 ARG A 273      78.727  17.096  -4.456  1.00  0.99           N  
ATOM   4287  NH2 ARG A 273      76.818  16.017  -4.061  1.00  0.99           N  
ATOM   4288  H   ARG A 273      75.303  20.328 -10.312  1.00  0.99           H  
ATOM   4289  HA  ARG A 273      75.848  17.477 -10.408  1.00  0.99           H  
ATOM   4290 1HB  ARG A 273      76.607  17.129  -8.102  1.00  0.99           H  
ATOM   4291 2HB  ARG A 273      77.779  18.056  -9.014  1.00  0.99           H  
ATOM   4292 1HG  ARG A 273      77.246  20.006  -7.936  1.00  0.99           H  
ATOM   4293 2HG  ARG A 273      75.753  19.345  -7.222  1.00  0.99           H  
ATOM   4294 1HD  ARG A 273      78.522  18.409  -6.651  1.00  0.99           H  
ATOM   4295 2HD  ARG A 273      77.608  19.614  -5.722  1.00  0.99           H  
ATOM   4296  HE  ARG A 273      75.873  17.525  -5.799  1.00  0.99           H  
ATOM   4297 1HH1 ARG A 273      79.274  17.766  -4.976  1.00  0.99           H  
ATOM   4298 2HH1 ARG A 273      79.144  16.470  -3.779  1.00  0.99           H  
ATOM   4299 1HH2 ARG A 273      75.833  15.863  -4.248  1.00  0.99           H  
ATOM   4300 2HH2 ARG A 273      77.337  15.454  -3.386  1.00  0.99           H  
ATOM   4301  N   SER A 274      74.016  17.031  -8.621  1.00  0.93           N  
ATOM   4302  CA  SER A 274      72.785  16.951  -7.889  1.00  0.93           C  
ATOM   4303  C   SER A 274      73.046  17.298  -6.435  1.00  0.93           C  
ATOM   4304  O   SER A 274      74.150  17.078  -5.922  1.00  0.93           O  
ATOM   4305  CB  SER A 274      72.184  15.575  -7.986  1.00  0.93           C  
ATOM   4306  OG  SER A 274      72.955  14.637  -7.302  1.00  0.93           O  
ATOM   4307  H   SER A 274      74.611  16.220  -8.728  1.00  0.93           H  
ATOM   4308  HA  SER A 274      72.098  17.671  -8.298  1.00  0.93           H  
ATOM   4309 1HB  SER A 274      71.183  15.604  -7.571  1.00  0.93           H  
ATOM   4310 2HB  SER A 274      72.093  15.285  -9.034  1.00  0.93           H  
ATOM   4311  HG  SER A 274      73.796  14.596  -7.772  1.00  0.93           H  
ATOM   4312  N   ILE A 275      72.006  17.750  -5.768  1.00  0.87           N  
ATOM   4313  CA  ILE A 275      72.032  18.073  -4.354  1.00  0.87           C  
ATOM   4314  C   ILE A 275      70.834  17.416  -3.681  1.00  0.87           C  
ATOM   4315  O   ILE A 275      69.821  17.151  -4.329  1.00  0.87           O  
ATOM   4316  CB  ILE A 275      72.047  19.613  -4.175  1.00  0.87           C  
ATOM   4317  CG1 ILE A 275      70.778  20.210  -4.797  1.00  0.87           C  
ATOM   4318  CG2 ILE A 275      73.315  20.244  -4.809  1.00  0.87           C  
ATOM   4319  CD1 ILE A 275      70.613  21.698  -4.583  1.00  0.87           C  
ATOM   4320  H   ILE A 275      71.150  17.890  -6.298  1.00  0.87           H  
ATOM   4321  HA  ILE A 275      72.940  17.665  -3.911  1.00  0.87           H  
ATOM   4322  HB  ILE A 275      72.031  19.843  -3.109  1.00  0.87           H  
ATOM   4323 1HG1 ILE A 275      70.789  20.013  -5.873  1.00  0.87           H  
ATOM   4324 2HG1 ILE A 275      69.916  19.704  -4.362  1.00  0.87           H  
ATOM   4325 1HG2 ILE A 275      73.300  21.320  -4.650  1.00  0.87           H  
ATOM   4326 2HG2 ILE A 275      74.208  19.820  -4.342  1.00  0.87           H  
ATOM   4327 3HG2 ILE A 275      73.339  20.044  -5.880  1.00  0.87           H  
ATOM   4328 1HD1 ILE A 275      69.687  22.031  -5.054  1.00  0.87           H  
ATOM   4329 2HD1 ILE A 275      70.580  21.922  -3.534  1.00  0.87           H  
ATOM   4330 3HD1 ILE A 275      71.455  22.222  -5.034  1.00  0.87           H  
ATOM   4331  N   TYR A 276      70.926  17.152  -2.386  1.00  0.81           N  
ATOM   4332  CA  TYR A 276      69.788  16.546  -1.704  1.00  0.81           C  
ATOM   4333  C   TYR A 276      69.252  17.422  -0.604  1.00  0.81           C  
ATOM   4334  O   TYR A 276      70.017  18.064   0.098  1.00  0.81           O  
ATOM   4335  CB  TYR A 276      70.166  15.218  -1.061  1.00  0.81           C  
ATOM   4336  CG  TYR A 276      70.557  14.088  -1.976  1.00  0.81           C  
ATOM   4337  CD1 TYR A 276      71.868  13.960  -2.395  1.00  0.81           C  
ATOM   4338  CD2 TYR A 276      69.613  13.151  -2.355  1.00  0.81           C  
ATOM   4339  CE1 TYR A 276      72.238  12.890  -3.184  1.00  0.81           C  
ATOM   4340  CE2 TYR A 276      69.979  12.083  -3.138  1.00  0.81           C  
ATOM   4341  CZ  TYR A 276      71.287  11.945  -3.547  1.00  0.81           C  
ATOM   4342  OH  TYR A 276      71.656  10.864  -4.320  1.00  0.81           O  
ATOM   4343  H   TYR A 276      71.770  17.369  -1.879  1.00  0.81           H  
ATOM   4344  HA  TYR A 276      68.992  16.389  -2.421  1.00  0.81           H  
ATOM   4345 1HB  TYR A 276      70.993  15.386  -0.372  1.00  0.81           H  
ATOM   4346 2HB  TYR A 276      69.328  14.883  -0.464  1.00  0.81           H  
ATOM   4347  HD1 TYR A 276      72.612  14.696  -2.094  1.00  0.81           H  
ATOM   4348  HD2 TYR A 276      68.584  13.250  -2.029  1.00  0.81           H  
ATOM   4349  HE1 TYR A 276      73.272  12.783  -3.508  1.00  0.81           H  
ATOM   4350  HE2 TYR A 276      69.235  11.341  -3.430  1.00  0.81           H  
ATOM   4351  HH  TYR A 276      70.871  10.354  -4.548  1.00  0.81           H  
ATOM   4352  N   ALA A 277      67.944  17.399  -0.408  1.00  0.77           N  
ATOM   4353  CA  ALA A 277      67.344  18.162   0.668  1.00  0.77           C  
ATOM   4354  C   ALA A 277      66.529  17.245   1.556  1.00  0.77           C  
ATOM   4355  O   ALA A 277      65.852  16.325   1.087  1.00  0.77           O  
ATOM   4356  CB  ALA A 277      66.492  19.284   0.113  1.00  0.77           C  
ATOM   4357  H   ALA A 277      67.365  16.848  -1.033  1.00  0.77           H  
ATOM   4358  HA  ALA A 277      68.140  18.588   1.263  1.00  0.77           H  
ATOM   4359 1HB  ALA A 277      66.086  19.855   0.939  1.00  0.77           H  
ATOM   4360 2HB  ALA A 277      67.103  19.935  -0.510  1.00  0.77           H  
ATOM   4361 3HB  ALA A 277      65.689  18.860  -0.474  1.00  0.77           H  
ATOM   4362  N   VAL A 278      66.549  17.530   2.843  1.00  0.74           N  
ATOM   4363  CA  VAL A 278      65.867  16.695   3.809  1.00  0.74           C  
ATOM   4364  C   VAL A 278      64.819  17.472   4.561  1.00  0.74           C  
ATOM   4365  O   VAL A 278      64.944  18.673   4.779  1.00  0.74           O  
ATOM   4366  CB  VAL A 278      66.894  16.147   4.811  1.00  0.74           C  
ATOM   4367  CG1 VAL A 278      67.930  15.286   4.095  1.00  0.74           C  
ATOM   4368  CG2 VAL A 278      67.583  17.318   5.507  1.00  0.74           C  
ATOM   4369  H   VAL A 278      67.088  18.332   3.157  1.00  0.74           H  
ATOM   4370  HA  VAL A 278      65.387  15.866   3.288  1.00  0.74           H  
ATOM   4371  HB  VAL A 278      66.382  15.525   5.546  1.00  0.74           H  
ATOM   4372 1HG1 VAL A 278      68.646  14.903   4.820  1.00  0.74           H  
ATOM   4373 2HG1 VAL A 278      67.438  14.465   3.610  1.00  0.74           H  
ATOM   4374 3HG1 VAL A 278      68.457  15.884   3.354  1.00  0.74           H  
ATOM   4375 1HG2 VAL A 278      68.305  16.941   6.228  1.00  0.74           H  
ATOM   4376 2HG2 VAL A 278      68.097  17.932   4.769  1.00  0.74           H  
ATOM   4377 3HG2 VAL A 278      66.834  17.920   6.024  1.00  0.74           H  
ATOM   4378  N   PHE A 279      63.769  16.794   4.957  1.00  0.72           N  
ATOM   4379  CA  PHE A 279      62.695  17.459   5.665  1.00  0.72           C  
ATOM   4380  C   PHE A 279      63.109  18.015   7.014  1.00  0.72           C  
ATOM   4381  O   PHE A 279      63.759  17.328   7.804  1.00  0.72           O  
ATOM   4382  CB  PHE A 279      61.545  16.501   5.846  1.00  0.72           C  
ATOM   4383  CG  PHE A 279      60.400  17.066   6.565  1.00  0.72           C  
ATOM   4384  CD1 PHE A 279      59.495  17.894   5.937  1.00  0.72           C  
ATOM   4385  CD2 PHE A 279      60.220  16.755   7.902  1.00  0.72           C  
ATOM   4386  CE1 PHE A 279      58.427  18.388   6.643  1.00  0.72           C  
ATOM   4387  CE2 PHE A 279      59.165  17.251   8.600  1.00  0.72           C  
ATOM   4388  CZ  PHE A 279      58.268  18.061   7.971  1.00  0.72           C  
ATOM   4389  H   PHE A 279      63.698  15.804   4.758  1.00  0.72           H  
ATOM   4390  HA  PHE A 279      62.344  18.287   5.052  1.00  0.72           H  
ATOM   4391 1HB  PHE A 279      61.195  16.162   4.874  1.00  0.72           H  
ATOM   4392 2HB  PHE A 279      61.885  15.621   6.387  1.00  0.72           H  
ATOM   4393  HD1 PHE A 279      59.639  18.143   4.888  1.00  0.72           H  
ATOM   4394  HD2 PHE A 279      60.941  16.101   8.395  1.00  0.72           H  
ATOM   4395  HE1 PHE A 279      57.700  19.041   6.173  1.00  0.72           H  
ATOM   4396  HE2 PHE A 279      59.036  16.999   9.649  1.00  0.72           H  
ATOM   4397  HZ  PHE A 279      57.424  18.456   8.524  1.00  0.72           H  
ATOM   4398  N   GLU A 280      62.710  19.258   7.270  1.00  0.73           N  
ATOM   4399  CA  GLU A 280      62.939  19.918   8.545  1.00  0.73           C  
ATOM   4400  C   GLU A 280      61.648  20.229   9.319  1.00  0.73           C  
ATOM   4401  O   GLU A 280      61.590  20.007  10.532  1.00  0.73           O  
ATOM   4402  CB  GLU A 280      63.727  21.217   8.326  1.00  0.73           C  
ATOM   4403  CG  GLU A 280      63.999  22.009   9.610  1.00  0.73           C  
ATOM   4404  CD  GLU A 280      64.980  23.155   9.445  1.00  0.73           C  
ATOM   4405  OE1 GLU A 280      66.043  22.926   8.921  1.00  0.73           O  
ATOM   4406  OE2 GLU A 280      64.669  24.254   9.839  1.00  0.73           O  
ATOM   4407  H   GLU A 280      62.221  19.763   6.543  1.00  0.73           H  
ATOM   4408  HA  GLU A 280      63.543  19.255   9.162  1.00  0.73           H  
ATOM   4409 1HB  GLU A 280      64.683  20.985   7.863  1.00  0.73           H  
ATOM   4410 2HB  GLU A 280      63.177  21.861   7.635  1.00  0.73           H  
ATOM   4411 1HG  GLU A 280      63.051  22.412   9.968  1.00  0.73           H  
ATOM   4412 2HG  GLU A 280      64.375  21.323  10.366  1.00  0.73           H  
ATOM   4413  N   SER A 281      60.622  20.754   8.636  1.00  0.76           N  
ATOM   4414  CA  SER A 281      59.396  21.153   9.355  1.00  0.76           C  
ATOM   4415  C   SER A 281      58.148  21.405   8.502  1.00  0.76           C  
ATOM   4416  O   SER A 281      58.222  21.575   7.288  1.00  0.76           O  
ATOM   4417  CB  SER A 281      59.667  22.397  10.188  1.00  0.76           C  
ATOM   4418  OG  SER A 281      59.973  23.494   9.374  1.00  0.76           O  
ATOM   4419  H   SER A 281      60.716  20.880   7.629  1.00  0.76           H  
ATOM   4420  HA  SER A 281      59.152  20.342  10.043  1.00  0.76           H  
ATOM   4421 1HB  SER A 281      58.777  22.627  10.773  1.00  0.76           H  
ATOM   4422 2HB  SER A 281      60.477  22.223  10.890  1.00  0.76           H  
ATOM   4423  HG  SER A 281      59.849  24.270   9.927  1.00  0.76           H  
ATOM   4424  N   ASP A 282      56.990  21.471   9.164  1.00  0.82           N  
ATOM   4425  CA  ASP A 282      55.742  21.858   8.501  1.00  0.82           C  
ATOM   4426  C   ASP A 282      55.501  23.350   8.711  1.00  0.82           C  
ATOM   4427  O   ASP A 282      55.508  23.820   9.853  1.00  0.82           O  
ATOM   4428  CB  ASP A 282      54.539  21.086   9.043  1.00  0.82           C  
ATOM   4429  CG  ASP A 282      54.562  19.602   8.723  1.00  0.82           C  
ATOM   4430  OD1 ASP A 282      55.320  19.207   7.895  1.00  0.82           O  
ATOM   4431  OD2 ASP A 282      53.811  18.849   9.321  1.00  0.82           O  
ATOM   4432  H   ASP A 282      56.984  21.291  10.158  1.00  0.82           H  
ATOM   4433  HA  ASP A 282      55.830  21.674   7.429  1.00  0.82           H  
ATOM   4434 1HB  ASP A 282      54.494  21.209  10.124  1.00  0.82           H  
ATOM   4435 2HB  ASP A 282      53.623  21.519   8.630  1.00  0.82           H  
ATOM   4436  N   VAL A 283      55.336  24.094   7.622  1.00  0.89           N  
ATOM   4437  CA  VAL A 283      55.141  25.536   7.715  1.00  0.89           C  
ATOM   4438  C   VAL A 283      53.888  25.925   6.925  1.00  0.89           C  
ATOM   4439  O   VAL A 283      53.311  25.092   6.222  1.00  0.89           O  
ATOM   4440  CB  VAL A 283      56.404  26.312   7.232  1.00  0.89           C  
ATOM   4441  CG1 VAL A 283      57.625  25.901   8.073  1.00  0.89           C  
ATOM   4442  CG2 VAL A 283      56.673  26.080   5.803  1.00  0.89           C  
ATOM   4443  H   VAL A 283      55.331  23.637   6.708  1.00  0.89           H  
ATOM   4444  HA  VAL A 283      54.975  25.799   8.761  1.00  0.89           H  
ATOM   4445  HB  VAL A 283      56.240  27.377   7.394  1.00  0.89           H  
ATOM   4446 1HG1 VAL A 283      58.494  26.472   7.752  1.00  0.89           H  
ATOM   4447 2HG1 VAL A 283      57.426  26.100   9.126  1.00  0.89           H  
ATOM   4448 3HG1 VAL A 283      57.829  24.837   7.934  1.00  0.89           H  
ATOM   4449 1HG2 VAL A 283      57.554  26.647   5.489  1.00  0.89           H  
ATOM   4450 2HG2 VAL A 283      56.847  25.015   5.630  1.00  0.89           H  
ATOM   4451 3HG2 VAL A 283      55.816  26.425   5.255  1.00  0.89           H  
ATOM   4452  N   ASN A 284      53.433  27.163   7.073  1.00  0.98           N  
ATOM   4453  CA  ASN A 284      52.243  27.626   6.352  1.00  0.98           C  
ATOM   4454  C   ASN A 284      52.483  28.889   5.561  1.00  0.98           C  
ATOM   4455  O   ASN A 284      52.841  29.929   6.120  1.00  0.98           O  
ATOM   4456  CB  ASN A 284      51.069  27.819   7.292  1.00  0.98           C  
ATOM   4457  CG  ASN A 284      49.829  28.292   6.565  1.00  0.98           C  
ATOM   4458  OD1 ASN A 284      49.824  29.420   6.010  1.00  0.98           O  
ATOM   4459  ND2 ASN A 284      48.803  27.473   6.575  1.00  0.98           N  
ATOM   4460  H   ASN A 284      53.924  27.805   7.679  1.00  0.98           H  
ATOM   4461  HA  ASN A 284      51.966  26.861   5.623  1.00  0.98           H  
ATOM   4462 1HB  ASN A 284      50.845  26.874   7.789  1.00  0.98           H  
ATOM   4463 2HB  ASN A 284      51.329  28.545   8.062  1.00  0.98           H  
ATOM   4464 1HD2 ASN A 284      47.948  27.721   6.125  1.00  0.98           H  
ATOM   4465 2HD2 ASN A 284      48.879  26.595   7.046  1.00  0.98           H  
ATOM   4466  N   LEU A 285      52.342  28.774   4.249  1.00  1.06           N  
ATOM   4467  CA  LEU A 285      52.571  29.901   3.374  1.00  1.06           C  
ATOM   4468  C   LEU A 285      51.270  30.385   2.756  1.00  1.06           C  
ATOM   4469  O   LEU A 285      50.675  29.709   1.926  1.00  1.06           O  
ATOM   4470  CB  LEU A 285      53.558  29.510   2.291  1.00  1.06           C  
ATOM   4471  CG  LEU A 285      54.919  29.030   2.775  1.00  1.06           C  
ATOM   4472  CD1 LEU A 285      55.713  28.610   1.600  1.00  1.06           C  
ATOM   4473  CD2 LEU A 285      55.634  30.129   3.514  1.00  1.06           C  
ATOM   4474  H   LEU A 285      52.028  27.886   3.852  1.00  1.06           H  
ATOM   4475  HA  LEU A 285      52.996  30.716   3.957  1.00  1.06           H  
ATOM   4476 1HB  LEU A 285      53.118  28.700   1.718  1.00  1.06           H  
ATOM   4477 2HB  LEU A 285      53.711  30.361   1.629  1.00  1.06           H  
ATOM   4478  HG  LEU A 285      54.795  28.177   3.438  1.00  1.06           H  
ATOM   4479 1HD1 LEU A 285      56.676  28.276   1.941  1.00  1.06           H  
ATOM   4480 2HD1 LEU A 285      55.202  27.810   1.089  1.00  1.06           H  
ATOM   4481 3HD1 LEU A 285      55.838  29.451   0.932  1.00  1.06           H  
ATOM   4482 1HD2 LEU A 285      56.612  29.761   3.843  1.00  1.06           H  
ATOM   4483 2HD2 LEU A 285      55.772  30.983   2.852  1.00  1.06           H  
ATOM   4484 3HD2 LEU A 285      55.046  30.431   4.382  1.00  1.06           H  
ATOM   4485  N   LYS A 286      50.798  31.541   3.190  1.00  1.11           N  
ATOM   4486  CA  LYS A 286      49.549  32.114   2.685  1.00  1.11           C  
ATOM   4487  C   LYS A 286      48.332  31.197   2.821  1.00  1.11           C  
ATOM   4488  O   LYS A 286      47.459  31.200   1.954  1.00  1.11           O  
ATOM   4489  CB  LYS A 286      49.695  32.491   1.204  1.00  1.11           C  
ATOM   4490  CG  LYS A 286      50.356  33.822   0.937  1.00  1.11           C  
ATOM   4491  CD  LYS A 286      51.846  33.818   1.261  1.00  1.11           C  
ATOM   4492  CE  LYS A 286      52.464  35.170   0.878  1.00  1.11           C  
ATOM   4493  NZ  LYS A 286      53.903  35.255   1.220  1.00  1.11           N  
ATOM   4494  H   LYS A 286      51.323  32.046   3.891  1.00  1.11           H  
ATOM   4495  HA  LYS A 286      49.342  33.020   3.255  1.00  1.11           H  
ATOM   4496 1HB  LYS A 286      50.253  31.736   0.660  1.00  1.11           H  
ATOM   4497 2HB  LYS A 286      48.704  32.534   0.752  1.00  1.11           H  
ATOM   4498 1HG  LYS A 286      50.240  34.075  -0.120  1.00  1.11           H  
ATOM   4499 2HG  LYS A 286      49.869  34.604   1.521  1.00  1.11           H  
ATOM   4500 1HD  LYS A 286      51.996  33.641   2.325  1.00  1.11           H  
ATOM   4501 2HD  LYS A 286      52.343  33.028   0.696  1.00  1.11           H  
ATOM   4502 1HE  LYS A 286      52.347  35.317  -0.199  1.00  1.11           H  
ATOM   4503 2HE  LYS A 286      51.931  35.964   1.401  1.00  1.11           H  
ATOM   4504 1HZ  LYS A 286      54.256  36.158   0.944  1.00  1.11           H  
ATOM   4505 2HZ  LYS A 286      54.020  35.135   2.213  1.00  1.11           H  
ATOM   4506 3HZ  LYS A 286      54.402  34.531   0.725  1.00  1.11           H  
ATOM   4507  N   GLY A 287      48.224  30.445   3.916  1.00  1.11           N  
ATOM   4508  CA  GLY A 287      47.081  29.571   4.086  1.00  1.11           C  
ATOM   4509  C   GLY A 287      47.306  28.184   3.486  1.00  1.11           C  
ATOM   4510  O   GLY A 287      46.428  27.326   3.594  1.00  1.11           O  
ATOM   4511  H   GLY A 287      48.938  30.422   4.636  1.00  1.11           H  
ATOM   4512 1HA  GLY A 287      46.865  29.476   5.150  1.00  1.11           H  
ATOM   4513 2HA  GLY A 287      46.207  30.027   3.628  1.00  1.11           H  
ATOM   4514  N   ILE A 288      48.474  27.947   2.876  1.00  1.05           N  
ATOM   4515  CA  ILE A 288      48.758  26.651   2.288  1.00  1.05           C  
ATOM   4516  C   ILE A 288      49.815  25.881   3.092  1.00  1.05           C  
ATOM   4517  O   ILE A 288      50.959  26.336   3.211  1.00  1.05           O  
ATOM   4518  CB  ILE A 288      49.315  26.850   0.879  1.00  1.05           C  
ATOM   4519  CG1 ILE A 288      48.321  27.625   0.054  1.00  1.05           C  
ATOM   4520  CG2 ILE A 288      49.625  25.488   0.251  1.00  1.05           C  
ATOM   4521  CD1 ILE A 288      48.863  28.113  -1.263  1.00  1.05           C  
ATOM   4522  H   ILE A 288      49.164  28.687   2.768  1.00  1.05           H  
ATOM   4523  HA  ILE A 288      47.834  26.092   2.208  1.00  1.05           H  
ATOM   4524  HB  ILE A 288      50.225  27.439   0.931  1.00  1.05           H  
ATOM   4525 1HG1 ILE A 288      47.457  26.996  -0.128  1.00  1.05           H  
ATOM   4526 2HG1 ILE A 288      48.006  28.499   0.627  1.00  1.05           H  
ATOM   4527 1HG2 ILE A 288      50.026  25.617  -0.751  1.00  1.05           H  
ATOM   4528 2HG2 ILE A 288      50.351  24.957   0.859  1.00  1.05           H  
ATOM   4529 3HG2 ILE A 288      48.712  24.895   0.192  1.00  1.05           H  
ATOM   4530 1HD1 ILE A 288      48.115  28.671  -1.796  1.00  1.05           H  
ATOM   4531 2HD1 ILE A 288      49.713  28.767  -1.070  1.00  1.05           H  
ATOM   4532 3HD1 ILE A 288      49.176  27.260  -1.867  1.00  1.05           H  
ATOM   4533  N   PRO A 289      49.460  24.779   3.768  1.00  0.97           N  
ATOM   4534  CA  PRO A 289      50.401  23.949   4.479  1.00  0.97           C  
ATOM   4535  C   PRO A 289      51.436  23.443   3.499  1.00  0.97           C  
ATOM   4536  O   PRO A 289      51.073  22.926   2.439  1.00  0.97           O  
ATOM   4537  CB  PRO A 289      49.520  22.811   5.006  1.00  0.97           C  
ATOM   4538  CG  PRO A 289      48.135  23.416   5.084  1.00  0.97           C  
ATOM   4539  CD  PRO A 289      48.059  24.359   3.898  1.00  0.97           C  
ATOM   4540  HA  PRO A 289      50.872  24.523   5.294  1.00  0.97           H  
ATOM   4541 1HB  PRO A 289      49.576  21.950   4.323  1.00  0.97           H  
ATOM   4542 2HB  PRO A 289      49.898  22.471   5.980  1.00  0.97           H  
ATOM   4543 1HG  PRO A 289      47.370  22.626   5.048  1.00  0.97           H  
ATOM   4544 2HG  PRO A 289      48.007  23.938   6.044  1.00  0.97           H  
ATOM   4545 1HD  PRO A 289      47.717  23.840   2.989  1.00  0.97           H  
ATOM   4546 2HD  PRO A 289      47.416  25.194   4.179  1.00  0.97           H  
ATOM   4547  N   VAL A 290      52.697  23.547   3.859  1.00  0.87           N  
ATOM   4548  CA  VAL A 290      53.787  23.064   3.027  1.00  0.87           C  
ATOM   4549  C   VAL A 290      54.868  22.365   3.830  1.00  0.87           C  
ATOM   4550  O   VAL A 290      55.045  22.607   5.030  1.00  0.87           O  
ATOM   4551  CB  VAL A 290      54.421  24.193   2.221  1.00  0.87           C  
ATOM   4552  CG1 VAL A 290      53.504  24.783   1.237  1.00  0.87           C  
ATOM   4553  CG2 VAL A 290      54.827  25.187   3.122  1.00  0.87           C  
ATOM   4554  H   VAL A 290      52.917  24.008   4.740  1.00  0.87           H  
ATOM   4555  HA  VAL A 290      53.380  22.344   2.317  1.00  0.87           H  
ATOM   4556  HB  VAL A 290      55.279  23.806   1.693  1.00  0.87           H  
ATOM   4557 1HG1 VAL A 290      54.052  25.550   0.722  1.00  0.87           H  
ATOM   4558 2HG1 VAL A 290      53.181  24.024   0.535  1.00  0.87           H  
ATOM   4559 3HG1 VAL A 290      52.643  25.212   1.724  1.00  0.87           H  
ATOM   4560 1HG2 VAL A 290      55.304  25.979   2.599  1.00  0.87           H  
ATOM   4561 2HG2 VAL A 290      53.962  25.575   3.665  1.00  0.87           H  
ATOM   4562 3HG2 VAL A 290      55.512  24.716   3.793  1.00  0.87           H  
ATOM   4563  N   TYR A 291      55.616  21.511   3.163  1.00  0.79           N  
ATOM   4564  CA  TYR A 291      56.736  20.880   3.832  1.00  0.79           C  
ATOM   4565  C   TYR A 291      57.996  21.674   3.570  1.00  0.79           C  
ATOM   4566  O   TYR A 291      58.234  22.077   2.433  1.00  0.79           O  
ATOM   4567  CB  TYR A 291      56.936  19.458   3.339  1.00  0.79           C  
ATOM   4568  CG  TYR A 291      55.887  18.484   3.724  1.00  0.79           C  
ATOM   4569  CD1 TYR A 291      55.059  18.750   4.790  1.00  0.79           C  
ATOM   4570  CD2 TYR A 291      55.755  17.301   3.013  1.00  0.79           C  
ATOM   4571  CE1 TYR A 291      54.095  17.844   5.154  1.00  0.79           C  
ATOM   4572  CE2 TYR A 291      54.786  16.392   3.378  1.00  0.79           C  
ATOM   4573  CZ  TYR A 291      53.956  16.660   4.444  1.00  0.79           C  
ATOM   4574  OH  TYR A 291      52.986  15.754   4.819  1.00  0.79           O  
ATOM   4575  H   TYR A 291      55.425  21.358   2.172  1.00  0.79           H  
ATOM   4576  HA  TYR A 291      56.559  20.871   4.910  1.00  0.79           H  
ATOM   4577 1HB  TYR A 291      56.987  19.470   2.267  1.00  0.79           H  
ATOM   4578 2HB  TYR A 291      57.880  19.097   3.704  1.00  0.79           H  
ATOM   4579  HD1 TYR A 291      55.169  19.680   5.357  1.00  0.79           H  
ATOM   4580  HD2 TYR A 291      56.410  17.085   2.166  1.00  0.79           H  
ATOM   4581  HE1 TYR A 291      53.446  18.061   6.004  1.00  0.79           H  
ATOM   4582  HE2 TYR A 291      54.674  15.464   2.825  1.00  0.79           H  
ATOM   4583  HH  TYR A 291      52.464  16.127   5.535  1.00  0.79           H  
ATOM   4584  N   ARG A 292      58.809  21.888   4.596  1.00  0.74           N  
ATOM   4585  CA  ARG A 292      60.085  22.567   4.418  1.00  0.74           C  
ATOM   4586  C   ARG A 292      61.233  21.589   4.418  1.00  0.74           C  
ATOM   4587  O   ARG A 292      61.457  20.879   5.406  1.00  0.74           O  
ATOM   4588  CB  ARG A 292      60.348  23.609   5.492  1.00  0.74           C  
ATOM   4589  CG  ARG A 292      61.737  24.274   5.369  1.00  0.74           C  
ATOM   4590  CD  ARG A 292      61.877  25.481   6.223  1.00  0.74           C  
ATOM   4591  NE  ARG A 292      61.072  26.558   5.710  1.00  0.74           N  
ATOM   4592  CZ  ARG A 292      60.891  27.755   6.287  1.00  0.74           C  
ATOM   4593  NH1 ARG A 292      61.477  28.045   7.438  1.00  0.74           N  
ATOM   4594  NH2 ARG A 292      60.116  28.639   5.686  1.00  0.74           N  
ATOM   4595  H   ARG A 292      58.547  21.587   5.529  1.00  0.74           H  
ATOM   4596  HA  ARG A 292      60.076  23.084   3.458  1.00  0.74           H  
ATOM   4597 1HB  ARG A 292      59.594  24.396   5.429  1.00  0.74           H  
ATOM   4598 2HB  ARG A 292      60.273  23.156   6.483  1.00  0.74           H  
ATOM   4599 1HG  ARG A 292      62.509  23.560   5.652  1.00  0.74           H  
ATOM   4600 2HG  ARG A 292      61.888  24.577   4.327  1.00  0.74           H  
ATOM   4601 1HD  ARG A 292      61.547  25.252   7.238  1.00  0.74           H  
ATOM   4602 2HD  ARG A 292      62.918  25.801   6.233  1.00  0.74           H  
ATOM   4603  HE  ARG A 292      60.592  26.387   4.813  1.00  0.74           H  
ATOM   4604 1HH1 ARG A 292      62.068  27.358   7.889  1.00  0.74           H  
ATOM   4605 2HH1 ARG A 292      61.334  28.949   7.863  1.00  0.74           H  
ATOM   4606 1HH2 ARG A 292      59.666  28.385   4.782  1.00  0.74           H  
ATOM   4607 2HH2 ARG A 292      59.961  29.543   6.090  1.00  0.74           H  
ATOM   4608  N   PHE A 293      61.966  21.597   3.315  1.00  0.72           N  
ATOM   4609  CA  PHE A 293      63.141  20.782   3.075  1.00  0.72           C  
ATOM   4610  C   PHE A 293      64.396  21.650   3.050  1.00  0.72           C  
ATOM   4611  O   PHE A 293      64.375  22.763   2.522  1.00  0.72           O  
ATOM   4612  CB  PHE A 293      62.941  20.028   1.761  1.00  0.72           C  
ATOM   4613  CG  PHE A 293      61.975  18.889   1.846  1.00  0.72           C  
ATOM   4614  CD1 PHE A 293      60.598  19.044   1.785  1.00  0.72           C  
ATOM   4615  CD2 PHE A 293      62.477  17.619   1.937  1.00  0.72           C  
ATOM   4616  CE1 PHE A 293      59.783  17.920   1.856  1.00  0.72           C  
ATOM   4617  CE2 PHE A 293      61.663  16.532   1.995  1.00  0.72           C  
ATOM   4618  CZ  PHE A 293      60.316  16.675   1.963  1.00  0.72           C  
ATOM   4619  H   PHE A 293      61.670  22.214   2.557  1.00  0.72           H  
ATOM   4620  HA  PHE A 293      63.234  20.070   3.883  1.00  0.72           H  
ATOM   4621 1HB  PHE A 293      62.585  20.723   0.996  1.00  0.72           H  
ATOM   4622 2HB  PHE A 293      63.883  19.633   1.433  1.00  0.72           H  
ATOM   4623  HD1 PHE A 293      60.163  20.045   1.694  1.00  0.72           H  
ATOM   4624  HD2 PHE A 293      63.555  17.486   1.959  1.00  0.72           H  
ATOM   4625  HE1 PHE A 293      58.725  18.020   1.826  1.00  0.72           H  
ATOM   4626  HE2 PHE A 293      62.095  15.557   2.067  1.00  0.72           H  
ATOM   4627  HZ  PHE A 293      59.672  15.791   2.016  1.00  0.72           H  
ATOM   4628  N   VAL A 294      65.489  21.160   3.628  1.00  0.73           N  
ATOM   4629  CA  VAL A 294      66.733  21.933   3.663  1.00  0.73           C  
ATOM   4630  C   VAL A 294      67.935  21.139   3.204  1.00  0.73           C  
ATOM   4631  O   VAL A 294      67.937  19.912   3.261  1.00  0.73           O  
ATOM   4632  CB  VAL A 294      67.007  22.424   5.095  1.00  0.73           C  
ATOM   4633  CG1 VAL A 294      65.862  23.320   5.577  1.00  0.73           C  
ATOM   4634  CG2 VAL A 294      67.180  21.219   6.009  1.00  0.73           C  
ATOM   4635  H   VAL A 294      65.443  20.242   4.063  1.00  0.73           H  
ATOM   4636  HA  VAL A 294      66.628  22.790   3.010  1.00  0.73           H  
ATOM   4637  HB  VAL A 294      67.917  23.020   5.091  1.00  0.73           H  
ATOM   4638 1HG1 VAL A 294      66.075  23.677   6.578  1.00  0.73           H  
ATOM   4639 2HG1 VAL A 294      65.770  24.160   4.909  1.00  0.73           H  
ATOM   4640 3HG1 VAL A 294      64.934  22.761   5.593  1.00  0.73           H  
ATOM   4641 1HG2 VAL A 294      67.386  21.559   7.026  1.00  0.73           H  
ATOM   4642 2HG2 VAL A 294      66.264  20.622   6.003  1.00  0.73           H  
ATOM   4643 3HG2 VAL A 294      68.013  20.613   5.650  1.00  0.73           H  
ATOM   4644  N   LEU A 295      68.998  21.813   2.795  1.00  0.75           N  
ATOM   4645  CA  LEU A 295      70.162  20.998   2.463  1.00  0.75           C  
ATOM   4646  C   LEU A 295      70.833  20.544   3.764  1.00  0.75           C  
ATOM   4647  O   LEU A 295      70.962  21.353   4.684  1.00  0.75           O  
ATOM   4648  CB  LEU A 295      71.198  21.748   1.603  1.00  0.75           C  
ATOM   4649  CG  LEU A 295      70.752  22.157   0.205  1.00  0.75           C  
ATOM   4650  CD1 LEU A 295      71.899  22.898  -0.503  1.00  0.75           C  
ATOM   4651  CD2 LEU A 295      70.340  20.943  -0.561  1.00  0.75           C  
ATOM   4652  H   LEU A 295      68.968  22.836   2.744  1.00  0.75           H  
ATOM   4653  HA  LEU A 295      69.813  20.155   1.884  1.00  0.75           H  
ATOM   4654 1HB  LEU A 295      71.493  22.654   2.130  1.00  0.75           H  
ATOM   4655 2HB  LEU A 295      72.082  21.114   1.498  1.00  0.75           H  
ATOM   4656  HG  LEU A 295      69.907  22.814   0.285  1.00  0.75           H  
ATOM   4657 1HD1 LEU A 295      71.580  23.201  -1.499  1.00  0.75           H  
ATOM   4658 2HD1 LEU A 295      72.189  23.780   0.066  1.00  0.75           H  
ATOM   4659 3HD1 LEU A 295      72.746  22.227  -0.589  1.00  0.75           H  
ATOM   4660 1HD2 LEU A 295      70.000  21.216  -1.541  1.00  0.75           H  
ATOM   4661 2HD2 LEU A 295      71.182  20.255  -0.643  1.00  0.75           H  
ATOM   4662 3HD2 LEU A 295      69.529  20.464  -0.027  1.00  0.75           H  
ATOM   4663  N   PRO A 296      71.240  19.269   3.895  1.00  0.78           N  
ATOM   4664  CA  PRO A 296      71.990  18.734   5.003  1.00  0.78           C  
ATOM   4665  C   PRO A 296      73.423  19.182   4.848  1.00  0.78           C  
ATOM   4666  O   PRO A 296      73.899  19.342   3.721  1.00  0.78           O  
ATOM   4667  CB  PRO A 296      71.828  17.225   4.827  1.00  0.78           C  
ATOM   4668  CG  PRO A 296      71.709  17.048   3.342  1.00  0.78           C  
ATOM   4669  CD  PRO A 296      70.961  18.285   2.859  1.00  0.78           C  
ATOM   4670  HA  PRO A 296      71.557  19.091   5.952  1.00  0.78           H  
ATOM   4671 1HB  PRO A 296      72.687  16.699   5.261  1.00  0.78           H  
ATOM   4672 2HB  PRO A 296      70.934  16.878   5.367  1.00  0.78           H  
ATOM   4673 1HG  PRO A 296      72.701  16.944   2.889  1.00  0.78           H  
ATOM   4674 2HG  PRO A 296      71.162  16.121   3.116  1.00  0.78           H  
ATOM   4675 1HD  PRO A 296      71.407  18.608   1.917  1.00  0.78           H  
ATOM   4676 2HD  PRO A 296      69.884  18.080   2.784  1.00  0.78           H  
ATOM   4677  N   SER A 297      74.177  19.219   5.937  1.00  0.81           N  
ATOM   4678  CA  SER A 297      75.609  19.508   5.830  1.00  0.81           C  
ATOM   4679  C   SER A 297      76.336  18.437   5.007  1.00  0.81           C  
ATOM   4680  O   SER A 297      77.369  18.695   4.387  1.00  0.81           O  
ATOM   4681  CB  SER A 297      76.210  19.609   7.217  1.00  0.81           C  
ATOM   4682  OG  SER A 297      76.190  18.381   7.880  1.00  0.81           O  
ATOM   4683  H   SER A 297      73.762  19.081   6.848  1.00  0.81           H  
ATOM   4684  HA  SER A 297      75.731  20.469   5.326  1.00  0.81           H  
ATOM   4685 1HB  SER A 297      77.233  19.955   7.146  1.00  0.81           H  
ATOM   4686 2HB  SER A 297      75.652  20.345   7.793  1.00  0.81           H  
ATOM   4687  HG  SER A 297      77.064  17.982   7.719  1.00  0.81           H  
ATOM   4688  N   LYS A 298      75.728  17.251   4.931  1.00  0.84           N  
ATOM   4689  CA  LYS A 298      76.264  16.122   4.189  1.00  0.84           C  
ATOM   4690  C   LYS A 298      76.418  16.436   2.705  1.00  0.84           C  
ATOM   4691  O   LYS A 298      77.316  15.910   2.049  1.00  0.84           O  
ATOM   4692  CB  LYS A 298      75.372  14.888   4.355  1.00  0.84           C  
ATOM   4693  CG  LYS A 298      75.411  14.272   5.745  1.00  0.84           C  
ATOM   4694  CD  LYS A 298      74.490  13.059   5.843  1.00  0.84           C  
ATOM   4695  CE  LYS A 298      74.530  12.437   7.236  1.00  0.84           C  
ATOM   4696  NZ  LYS A 298      73.607  11.274   7.351  1.00  0.84           N  
ATOM   4697  H   LYS A 298      74.873  17.135   5.451  1.00  0.84           H  
ATOM   4698  HA  LYS A 298      77.236  15.882   4.597  1.00  0.84           H  
ATOM   4699 1HB  LYS A 298      74.341  15.154   4.127  1.00  0.84           H  
ATOM   4700 2HB  LYS A 298      75.677  14.124   3.639  1.00  0.84           H  
ATOM   4701 1HG  LYS A 298      76.434  13.963   5.974  1.00  0.84           H  
ATOM   4702 2HG  LYS A 298      75.102  15.018   6.478  1.00  0.84           H  
ATOM   4703 1HD  LYS A 298      73.466  13.361   5.618  1.00  0.84           H  
ATOM   4704 2HD  LYS A 298      74.798  12.310   5.113  1.00  0.84           H  
ATOM   4705 1HE  LYS A 298      75.545  12.105   7.449  1.00  0.84           H  
ATOM   4706 2HE  LYS A 298      74.243  13.189   7.971  1.00  0.84           H  
ATOM   4707 1HZ  LYS A 298      73.661  10.891   8.285  1.00  0.84           H  
ATOM   4708 2HZ  LYS A 298      72.661  11.575   7.166  1.00  0.84           H  
ATOM   4709 3HZ  LYS A 298      73.872  10.566   6.681  1.00  0.84           H  
ATOM   4710  N   ALA A 299      75.582  17.338   2.182  1.00  0.87           N  
ATOM   4711  CA  ALA A 299      75.592  17.696   0.768  1.00  0.87           C  
ATOM   4712  C   ALA A 299      76.945  18.256   0.323  1.00  0.87           C  
ATOM   4713  O   ALA A 299      77.313  18.124  -0.845  1.00  0.87           O  
ATOM   4714  CB  ALA A 299      74.488  18.708   0.482  1.00  0.87           C  
ATOM   4715  H   ALA A 299      74.911  17.812   2.786  1.00  0.87           H  
ATOM   4716  HA  ALA A 299      75.402  16.793   0.190  1.00  0.87           H  
ATOM   4717 1HB  ALA A 299      74.477  18.955  -0.577  1.00  0.87           H  
ATOM   4718 2HB  ALA A 299      73.529  18.286   0.767  1.00  0.87           H  
ATOM   4719 3HB  ALA A 299      74.665  19.605   1.061  1.00  0.87           H  
ATOM   4720  N   PHE A 300      77.664  18.916   1.235  1.00  0.91           N  
ATOM   4721  CA  PHE A 300      78.942  19.534   0.907  1.00  0.91           C  
ATOM   4722  C   PHE A 300      80.089  18.845   1.652  1.00  0.91           C  
ATOM   4723  O   PHE A 300      81.202  19.362   1.745  1.00  0.91           O  
ATOM   4724  CB  PHE A 300      78.870  21.008   1.281  1.00  0.91           C  
ATOM   4725  CG  PHE A 300      77.793  21.740   0.567  1.00  0.91           C  
ATOM   4726  CD1 PHE A 300      76.536  21.783   1.118  1.00  0.91           C  
ATOM   4727  CD2 PHE A 300      78.021  22.417  -0.619  1.00  0.91           C  
ATOM   4728  CE1 PHE A 300      75.522  22.442   0.493  1.00  0.91           C  
ATOM   4729  CE2 PHE A 300      77.000  23.091  -1.248  1.00  0.91           C  
ATOM   4730  CZ  PHE A 300      75.746  23.094  -0.690  1.00  0.91           C  
ATOM   4731  H   PHE A 300      77.339  18.957   2.204  1.00  0.91           H  
ATOM   4732  HA  PHE A 300      79.112  19.442  -0.158  1.00  0.91           H  
ATOM   4733 1HB  PHE A 300      78.703  21.110   2.351  1.00  0.91           H  
ATOM   4734 2HB  PHE A 300      79.805  21.479   1.030  1.00  0.91           H  
ATOM   4735  HD1 PHE A 300      76.349  21.265   2.066  1.00  0.91           H  
ATOM   4736  HD2 PHE A 300      79.019  22.414  -1.054  1.00  0.91           H  
ATOM   4737  HE1 PHE A 300      74.533  22.452   0.945  1.00  0.91           H  
ATOM   4738  HE2 PHE A 300      77.186  23.617  -2.182  1.00  0.91           H  
ATOM   4739  HZ  PHE A 300      74.930  23.618  -1.172  1.00  0.91           H  
ATOM   4740  N   ALA A 301      79.807  17.695   2.240  1.00  0.95           N  
ATOM   4741  CA  ALA A 301      80.784  16.975   3.044  1.00  0.95           C  
ATOM   4742  C   ALA A 301      81.946  16.411   2.255  1.00  0.95           C  
ATOM   4743  O   ALA A 301      81.831  16.031   1.087  1.00  0.95           O  
ATOM   4744  CB  ALA A 301      80.114  15.856   3.775  1.00  0.95           C  
ATOM   4745  H   ALA A 301      78.887  17.274   2.122  1.00  0.95           H  
ATOM   4746  HA  ALA A 301      81.196  17.670   3.771  1.00  0.95           H  
ATOM   4747 1HB  ALA A 301      80.837  15.336   4.387  1.00  0.95           H  
ATOM   4748 2HB  ALA A 301      79.341  16.269   4.388  1.00  0.95           H  
ATOM   4749 3HB  ALA A 301      79.692  15.177   3.063  1.00  0.95           H  
ATOM   4750  N   SER A 302      83.076  16.308   2.934  1.00  1.00           N  
ATOM   4751  CA  SER A 302      84.238  15.681   2.351  1.00  1.00           C  
ATOM   4752  C   SER A 302      83.925  14.200   2.179  1.00  1.00           C  
ATOM   4753  O   SER A 302      83.165  13.669   2.987  1.00  1.00           O  
ATOM   4754  CB  SER A 302      85.414  15.829   3.287  1.00  1.00           C  
ATOM   4755  OG  SER A 302      85.188  15.132   4.478  1.00  1.00           O  
ATOM   4756  H   SER A 302      83.123  16.651   3.880  1.00  1.00           H  
ATOM   4757  HA  SER A 302      84.451  16.190   1.417  1.00  1.00           H  
ATOM   4758 1HB  SER A 302      86.317  15.453   2.820  1.00  1.00           H  
ATOM   4759 2HB  SER A 302      85.575  16.862   3.498  1.00  1.00           H  
ATOM   4760  HG  SER A 302      85.978  15.273   5.018  1.00  1.00           H  
ATOM   4761  N   PRO A 303      84.592  13.483   1.259  1.00  1.05           N  
ATOM   4762  CA  PRO A 303      84.517  12.041   1.033  1.00  1.05           C  
ATOM   4763  C   PRO A 303      84.828  11.217   2.276  1.00  1.05           C  
ATOM   4764  O   PRO A 303      84.459  10.051   2.374  1.00  1.05           O  
ATOM   4765  CB  PRO A 303      85.552  11.838  -0.051  1.00  1.05           C  
ATOM   4766  CG  PRO A 303      85.576  13.156  -0.755  1.00  1.05           C  
ATOM   4767  CD  PRO A 303      85.423  14.179   0.278  1.00  1.05           C  
ATOM   4768  HA  PRO A 303      83.533  11.802   0.637  1.00  1.05           H  
ATOM   4769 1HB  PRO A 303      86.522  11.562   0.390  1.00  1.05           H  
ATOM   4770 2HB  PRO A 303      85.244  11.010  -0.695  1.00  1.05           H  
ATOM   4771 1HG  PRO A 303      86.421  13.248  -1.407  1.00  1.05           H  
ATOM   4772 2HG  PRO A 303      84.712  13.221  -1.395  1.00  1.05           H  
ATOM   4773 1HD  PRO A 303      86.380  14.496   0.702  1.00  1.05           H  
ATOM   4774 2HD  PRO A 303      84.882  14.990  -0.216  1.00  1.05           H  
ATOM   4775  N   VAL A 304      85.532  11.825   3.217  1.00  1.09           N  
ATOM   4776  CA  VAL A 304      85.882  11.194   4.470  1.00  1.09           C  
ATOM   4777  C   VAL A 304      84.610  10.909   5.276  1.00  1.09           C  
ATOM   4778  O   VAL A 304      84.501   9.881   5.948  1.00  1.09           O  
ATOM   4779  CB  VAL A 304      86.815  12.115   5.263  1.00  1.09           C  
ATOM   4780  CG1 VAL A 304      87.054  11.550   6.647  1.00  1.09           C  
ATOM   4781  CG2 VAL A 304      88.119  12.300   4.479  1.00  1.09           C  
ATOM   4782  H   VAL A 304      85.829  12.777   3.076  1.00  1.09           H  
ATOM   4783  HA  VAL A 304      86.393  10.254   4.263  1.00  1.09           H  
ATOM   4784  HB  VAL A 304      86.335  13.074   5.397  1.00  1.09           H  
ATOM   4785 1HG1 VAL A 304      87.700  12.223   7.208  1.00  1.09           H  
ATOM   4786 2HG1 VAL A 304      86.093  11.451   7.169  1.00  1.09           H  
ATOM   4787 3HG1 VAL A 304      87.526  10.573   6.568  1.00  1.09           H  
ATOM   4788 1HG2 VAL A 304      88.783  12.968   5.026  1.00  1.09           H  
ATOM   4789 2HG2 VAL A 304      88.604  11.332   4.347  1.00  1.09           H  
ATOM   4790 3HG2 VAL A 304      87.895  12.731   3.499  1.00  1.09           H  
ATOM   4791  N   GLU A 305      83.677  11.868   5.235  1.00  1.11           N  
ATOM   4792  CA  GLU A 305      82.406  11.810   5.947  1.00  1.11           C  
ATOM   4793  C   GLU A 305      81.275  11.324   5.022  1.00  1.11           C  
ATOM   4794  O   GLU A 305      80.335  10.660   5.467  1.00  1.11           O  
ATOM   4795  CB  GLU A 305      82.092  13.189   6.527  1.00  1.11           C  
ATOM   4796  CG  GLU A 305      83.111  13.691   7.577  1.00  1.11           C  
ATOM   4797  CD  GLU A 305      83.101  12.916   8.869  1.00  1.11           C  
ATOM   4798  OE1 GLU A 305      82.049  12.773   9.447  1.00  1.11           O  
ATOM   4799  OE2 GLU A 305      84.150  12.483   9.288  1.00  1.11           O  
ATOM   4800  H   GLU A 305      83.828  12.665   4.623  1.00  1.11           H  
ATOM   4801  HA  GLU A 305      82.503  11.100   6.767  1.00  1.11           H  
ATOM   4802 1HB  GLU A 305      82.089  13.913   5.717  1.00  1.11           H  
ATOM   4803 2HB  GLU A 305      81.100  13.188   6.975  1.00  1.11           H  
ATOM   4804 1HG  GLU A 305      84.109  13.634   7.140  1.00  1.11           H  
ATOM   4805 2HG  GLU A 305      82.909  14.730   7.798  1.00  1.11           H  
ATOM   4806  N   ASN A 306      81.379  11.662   3.735  1.00  1.12           N  
ATOM   4807  CA  ASN A 306      80.399  11.298   2.718  1.00  1.12           C  
ATOM   4808  C   ASN A 306      81.067  10.889   1.416  1.00  1.12           C  
ATOM   4809  O   ASN A 306      81.139  11.711   0.498  1.00  1.12           O  
ATOM   4810  CB  ASN A 306      79.455  12.424   2.385  1.00  1.12           C  
ATOM   4811  CG  ASN A 306      78.430  11.970   1.376  1.00  1.12           C  
ATOM   4812  OD1 ASN A 306      78.453  10.793   0.958  1.00  1.12           O  
ATOM   4813  ND2 ASN A 306      77.543  12.854   0.970  1.00  1.12           N  
ATOM   4814  H   ASN A 306      82.174  12.223   3.452  1.00  1.12           H  
ATOM   4815  HA  ASN A 306      79.794  10.477   3.094  1.00  1.12           H  
ATOM   4816 1HB  ASN A 306      78.954  12.784   3.287  1.00  1.12           H  
ATOM   4817 2HB  ASN A 306      80.027  13.245   1.954  1.00  1.12           H  
ATOM   4818 1HD2 ASN A 306      76.846  12.591   0.302  1.00  1.12           H  
ATOM   4819 2HD2 ASN A 306      77.565  13.802   1.322  1.00  1.12           H  
ATOM   4820  N   PRO A 307      81.427   9.603   1.246  1.00  1.11           N  
ATOM   4821  CA  PRO A 307      82.156   9.033   0.124  1.00  1.11           C  
ATOM   4822  C   PRO A 307      81.496   9.295  -1.223  1.00  1.11           C  
ATOM   4823  O   PRO A 307      82.158   9.203  -2.259  1.00  1.11           O  
ATOM   4824  CB  PRO A 307      82.159   7.536   0.446  1.00  1.11           C  
ATOM   4825  CG  PRO A 307      82.037   7.472   1.943  1.00  1.11           C  
ATOM   4826  CD  PRO A 307      81.132   8.617   2.309  1.00  1.11           C  
ATOM   4827  HA  PRO A 307      83.184   9.421   0.131  1.00  1.11           H  
ATOM   4828 1HB  PRO A 307      81.323   7.043  -0.073  1.00  1.11           H  
ATOM   4829 2HB  PRO A 307      83.086   7.075   0.075  1.00  1.11           H  
ATOM   4830 1HG  PRO A 307      81.641   6.496   2.255  1.00  1.11           H  
ATOM   4831 2HG  PRO A 307      83.036   7.576   2.404  1.00  1.11           H  
ATOM   4832 1HD  PRO A 307      80.075   8.313   2.281  1.00  1.11           H  
ATOM   4833 2HD  PRO A 307      81.448   8.977   3.296  1.00  1.11           H  
ATOM   4834  N   ASP A 308      80.199   9.631  -1.242  1.00  1.09           N  
ATOM   4835  CA  ASP A 308      79.535   9.887  -2.514  1.00  1.09           C  
ATOM   4836  C   ASP A 308      80.178  11.075  -3.228  1.00  1.09           C  
ATOM   4837  O   ASP A 308      80.105  11.184  -4.450  1.00  1.09           O  
ATOM   4838  CB  ASP A 308      78.043  10.159  -2.332  1.00  1.09           C  
ATOM   4839  CG  ASP A 308      77.235   8.921  -1.942  1.00  1.09           C  
ATOM   4840  OD1 ASP A 308      77.764   7.834  -2.000  1.00  1.09           O  
ATOM   4841  OD2 ASP A 308      76.073   9.067  -1.646  1.00  1.09           O  
ATOM   4842  H   ASP A 308      79.661   9.760  -0.383  1.00  1.09           H  
ATOM   4843  HA  ASP A 308      79.649   9.007  -3.146  1.00  1.09           H  
ATOM   4844 1HB  ASP A 308      77.908  10.926  -1.574  1.00  1.09           H  
ATOM   4845 2HB  ASP A 308      77.640  10.555  -3.263  1.00  1.09           H  
ATOM   4846  N   ASN A 309      80.826  11.957  -2.466  1.00  1.09           N  
ATOM   4847  CA  ASN A 309      81.452  13.132  -3.032  1.00  1.09           C  
ATOM   4848  C   ASN A 309      82.907  12.897  -3.439  1.00  1.09           C  
ATOM   4849  O   ASN A 309      83.582  13.833  -3.872  1.00  1.09           O  
ATOM   4850  CB  ASN A 309      81.372  14.299  -2.060  1.00  1.09           C  
ATOM   4851  CG  ASN A 309      79.977  14.851  -1.922  1.00  1.09           C  
ATOM   4852  OD1 ASN A 309      79.167  14.753  -2.855  1.00  1.09           O  
ATOM   4853  ND2 ASN A 309      79.696  15.461  -0.813  1.00  1.09           N  
ATOM   4854  H   ASN A 309      80.887  11.810  -1.456  1.00  1.09           H  
ATOM   4855  HA  ASN A 309      80.901  13.390  -3.933  1.00  1.09           H  
ATOM   4856 1HB  ASN A 309      81.720  13.974  -1.070  1.00  1.09           H  
ATOM   4857 2HB  ASN A 309      82.037  15.097  -2.391  1.00  1.09           H  
ATOM   4858 1HD2 ASN A 309      78.789  15.866  -0.682  1.00  1.09           H  
ATOM   4859 2HD2 ASN A 309      80.419  15.553  -0.103  1.00  1.09           H  
ATOM   4860  N   TYR A 310      83.399  11.655  -3.335  1.00  1.11           N  
ATOM   4861  CA  TYR A 310      84.787  11.345  -3.687  1.00  1.11           C  
ATOM   4862  C   TYR A 310      85.142  11.828  -5.064  1.00  1.11           C  
ATOM   4863  O   TYR A 310      86.183  12.439  -5.279  1.00  1.11           O  
ATOM   4864  CB  TYR A 310      85.096   9.859  -3.604  1.00  1.11           C  
ATOM   4865  CG  TYR A 310      86.542   9.608  -3.962  1.00  1.11           C  
ATOM   4866  CD1 TYR A 310      87.523   9.788  -3.002  1.00  1.11           C  
ATOM   4867  CD2 TYR A 310      86.895   9.236  -5.250  1.00  1.11           C  
ATOM   4868  CE1 TYR A 310      88.852   9.595  -3.324  1.00  1.11           C  
ATOM   4869  CE2 TYR A 310      88.224   9.044  -5.572  1.00  1.11           C  
ATOM   4870  CZ  TYR A 310      89.203   9.226  -4.613  1.00  1.11           C  
ATOM   4871  OH  TYR A 310      90.534   9.039  -4.945  1.00  1.11           O  
ATOM   4872  H   TYR A 310      82.812  10.895  -2.993  1.00  1.11           H  
ATOM   4873  HA  TYR A 310      85.456  11.854  -3.019  1.00  1.11           H  
ATOM   4874 1HB  TYR A 310      84.911   9.489  -2.595  1.00  1.11           H  
ATOM   4875 2HB  TYR A 310      84.459   9.302  -4.290  1.00  1.11           H  
ATOM   4876  HD1 TYR A 310      87.247  10.089  -1.994  1.00  1.11           H  
ATOM   4877  HD2 TYR A 310      86.125   9.101  -6.010  1.00  1.11           H  
ATOM   4878  HE1 TYR A 310      89.617   9.741  -2.564  1.00  1.11           H  
ATOM   4879  HE2 TYR A 310      88.501   8.755  -6.588  1.00  1.11           H  
ATOM   4880  HH  TYR A 310      90.579   8.673  -5.838  1.00  1.11           H  
ATOM   4881  N   CYS A 311      84.270  11.580  -6.016  1.00  1.17           N  
ATOM   4882  CA  CYS A 311      84.550  11.932  -7.388  1.00  1.17           C  
ATOM   4883  C   CYS A 311      84.833  13.424  -7.595  1.00  1.17           C  
ATOM   4884  O   CYS A 311      85.466  13.787  -8.583  1.00  1.17           O  
ATOM   4885  CB  CYS A 311      83.361  11.583  -8.252  1.00  1.17           C  
ATOM   4886  SG  CYS A 311      81.953  12.646  -7.922  1.00  1.17           S  
ATOM   4887  H   CYS A 311      83.406  11.113  -5.780  1.00  1.17           H  
ATOM   4888  HA  CYS A 311      85.419  11.361  -7.717  1.00  1.17           H  
ATOM   4889 1HB  CYS A 311      83.631  11.673  -9.298  1.00  1.17           H  
ATOM   4890 2HB  CYS A 311      83.066  10.556  -8.065  1.00  1.17           H  
ATOM   4891  N   PHE A 312      84.387  14.301  -6.685  1.00  1.28           N  
ATOM   4892  CA  PHE A 312      84.576  15.724  -6.905  1.00  1.28           C  
ATOM   4893  C   PHE A 312      85.925  16.218  -6.410  1.00  1.28           C  
ATOM   4894  O   PHE A 312      86.340  17.327  -6.749  1.00  1.28           O  
ATOM   4895  CB  PHE A 312      83.479  16.538  -6.201  1.00  1.28           C  
ATOM   4896  CG  PHE A 312      82.112  16.299  -6.754  1.00  1.28           C  
ATOM   4897  CD1 PHE A 312      81.273  15.490  -6.080  1.00  1.28           C  
ATOM   4898  CD2 PHE A 312      81.679  16.859  -7.935  1.00  1.28           C  
ATOM   4899  CE1 PHE A 312      80.023  15.211  -6.547  1.00  1.28           C  
ATOM   4900  CE2 PHE A 312      80.413  16.588  -8.426  1.00  1.28           C  
ATOM   4901  CZ  PHE A 312      79.585  15.755  -7.730  1.00  1.28           C  
ATOM   4902  H   PHE A 312      83.927  13.983  -5.835  1.00  1.28           H  
ATOM   4903  HA  PHE A 312      84.514  15.914  -7.974  1.00  1.28           H  
ATOM   4904 1HB  PHE A 312      83.468  16.286  -5.140  1.00  1.28           H  
ATOM   4905 2HB  PHE A 312      83.702  17.602  -6.289  1.00  1.28           H  
ATOM   4906  HD1 PHE A 312      81.621  15.061  -5.159  1.00  1.28           H  
ATOM   4907  HD2 PHE A 312      82.348  17.517  -8.484  1.00  1.28           H  
ATOM   4908  HE1 PHE A 312      79.379  14.550  -5.970  1.00  1.28           H  
ATOM   4909  HE2 PHE A 312      80.076  17.031  -9.364  1.00  1.28           H  
ATOM   4910  HZ  PHE A 312      78.588  15.527  -8.109  1.00  1.28           H  
ATOM   4911  N   CYS A 313      86.655  15.431  -5.616  1.00  1.45           N  
ATOM   4912  CA  CYS A 313      87.900  15.978  -5.079  1.00  1.45           C  
ATOM   4913  C   CYS A 313      89.033  15.915  -6.093  1.00  1.45           C  
ATOM   4914  O   CYS A 313      89.947  15.098  -5.981  1.00  1.45           O  
ATOM   4915  CB  CYS A 313      88.305  15.274  -3.785  1.00  1.45           C  
ATOM   4916  SG  CYS A 313      88.783  13.511  -3.920  1.00  1.45           S  
ATOM   4917  H   CYS A 313      86.366  14.484  -5.391  1.00  1.45           H  
ATOM   4918  HA  CYS A 313      87.729  17.024  -4.833  1.00  1.45           H  
ATOM   4919 1HB  CYS A 313      89.138  15.815  -3.354  1.00  1.45           H  
ATOM   4920 2HB  CYS A 313      87.473  15.341  -3.092  1.00  1.45           H  
ATOM   4921  N   THR A 314      88.955  16.809  -7.077  1.00  1.69           N  
ATOM   4922  CA  THR A 314      89.874  16.874  -8.204  1.00  1.69           C  
ATOM   4923  C   THR A 314      91.312  17.125  -7.787  1.00  1.69           C  
ATOM   4924  O   THR A 314      92.216  16.455  -8.287  1.00  1.69           O  
ATOM   4925  CB  THR A 314      89.435  17.965  -9.193  1.00  1.69           C  
ATOM   4926  OG1 THR A 314      88.144  17.635  -9.714  1.00  1.69           O  
ATOM   4927  CG2 THR A 314      90.425  18.087 -10.333  1.00  1.69           C  
ATOM   4928  H   THR A 314      88.153  17.433  -7.046  1.00  1.69           H  
ATOM   4929  HA  THR A 314      89.840  15.915  -8.720  1.00  1.69           H  
ATOM   4930  HB  THR A 314      89.371  18.922  -8.668  1.00  1.69           H  
ATOM   4931  HG1 THR A 314      87.506  17.610  -8.981  1.00  1.69           H  
ATOM   4932 1HG2 THR A 314      90.091  18.868 -11.018  1.00  1.69           H  
ATOM   4933 2HG2 THR A 314      91.406  18.348  -9.934  1.00  1.69           H  
ATOM   4934 3HG2 THR A 314      90.488  17.139 -10.865  1.00  1.69           H  
ATOM   4935  N   GLU A 315      91.534  18.083  -6.885  1.00  1.97           N  
ATOM   4936  CA  GLU A 315      92.898  18.332  -6.432  1.00  1.97           C  
ATOM   4937  C   GLU A 315      93.054  17.895  -4.978  1.00  1.97           C  
ATOM   4938  O   GLU A 315      92.131  18.006  -4.160  1.00  1.97           O  
ATOM   4939  CB  GLU A 315      93.310  19.801  -6.636  1.00  1.97           C  
ATOM   4940  CG  GLU A 315      94.771  20.136  -6.221  1.00  1.97           C  
ATOM   4941  CD  GLU A 315      95.820  19.365  -6.976  1.00  1.97           C  
ATOM   4942  OE1 GLU A 315      96.328  19.855  -7.957  1.00  1.97           O  
ATOM   4943  OE2 GLU A 315      96.148  18.275  -6.510  1.00  1.97           O  
ATOM   4944  H   GLU A 315      90.757  18.623  -6.522  1.00  1.97           H  
ATOM   4945  HA  GLU A 315      93.579  17.725  -7.028  1.00  1.97           H  
ATOM   4946 1HB  GLU A 315      93.189  20.067  -7.686  1.00  1.97           H  
ATOM   4947 2HB  GLU A 315      92.644  20.448  -6.058  1.00  1.97           H  
ATOM   4948 1HG  GLU A 315      94.945  21.202  -6.369  1.00  1.97           H  
ATOM   4949 2HG  GLU A 315      94.895  19.928  -5.186  1.00  1.97           H  
ATOM   4950  N   LYS A 316      94.239  17.374  -4.688  1.00  2.28           N  
ATOM   4951  CA  LYS A 316      94.554  16.896  -3.361  1.00  2.28           C  
ATOM   4952  C   LYS A 316      95.682  17.699  -2.733  1.00  2.28           C  
ATOM   4953  O   LYS A 316      95.740  17.836  -1.524  1.00  2.28           O  
ATOM   4954  CB  LYS A 316      94.845  15.392  -3.380  1.00  2.28           C  
ATOM   4955  CG  LYS A 316      93.604  14.548  -3.804  1.00  2.28           C  
ATOM   4956  CD  LYS A 316      93.844  13.051  -3.703  1.00  2.28           C  
ATOM   4957  CE  LYS A 316      92.583  12.264  -4.098  1.00  2.28           C  
ATOM   4958  NZ  LYS A 316      92.807  10.785  -4.038  1.00  2.28           N  
ATOM   4959  H   LYS A 316      94.947  17.365  -5.421  1.00  2.28           H  
ATOM   4960  HA  LYS A 316      93.676  17.033  -2.741  1.00  2.28           H  
ATOM   4961 1HB  LYS A 316      95.668  15.180  -4.059  1.00  2.28           H  
ATOM   4962 2HB  LYS A 316      95.142  15.069  -2.377  1.00  2.28           H  
ATOM   4963 1HG  LYS A 316      92.749  14.812  -3.181  1.00  2.28           H  
ATOM   4964 2HG  LYS A 316      93.347  14.786  -4.838  1.00  2.28           H  
ATOM   4965 1HD  LYS A 316      94.669  12.760  -4.352  1.00  2.28           H  
ATOM   4966 2HD  LYS A 316      94.103  12.801  -2.672  1.00  2.28           H  
ATOM   4967 1HE  LYS A 316      91.778  12.524  -3.419  1.00  2.28           H  
ATOM   4968 2HE  LYS A 316      92.291  12.540  -5.113  1.00  2.28           H  
ATOM   4969 1HZ  LYS A 316      91.940  10.283  -4.308  1.00  2.28           H  
ATOM   4970 2HZ  LYS A 316      93.553  10.532  -4.673  1.00  2.28           H  
ATOM   4971 3HZ  LYS A 316      93.065  10.523  -3.097  1.00  2.28           H  
ATOM   4972  N   ILE A 317      96.522  18.326  -3.542  1.00  2.58           N  
ATOM   4973  CA  ILE A 317      97.682  19.061  -3.022  1.00  2.58           C  
ATOM   4974  C   ILE A 317      97.297  20.149  -2.026  1.00  2.58           C  
ATOM   4975  O   ILE A 317      97.988  20.392  -1.037  1.00  2.58           O  
ATOM   4976  CB  ILE A 317      98.470  19.730  -4.157  1.00  2.58           C  
ATOM   4977  CG1 ILE A 317      99.156  18.676  -5.011  1.00  2.58           C  
ATOM   4978  CG2 ILE A 317      99.472  20.726  -3.592  1.00  2.58           C  
ATOM   4979  CD1 ILE A 317      99.722  19.231  -6.292  1.00  2.58           C  
ATOM   4980  H   ILE A 317      96.398  18.248  -4.557  1.00  2.58           H  
ATOM   4981  HA  ILE A 317      98.333  18.349  -2.512  1.00  2.58           H  
ATOM   4982  HB  ILE A 317      97.771  20.259  -4.807  1.00  2.58           H  
ATOM   4983 1HG1 ILE A 317      99.964  18.223  -4.439  1.00  2.58           H  
ATOM   4984 2HG1 ILE A 317      98.430  17.902  -5.267  1.00  2.58           H  
ATOM   4985 1HG2 ILE A 317     100.008  21.203  -4.410  1.00  2.58           H  
ATOM   4986 2HG2 ILE A 317      98.949  21.484  -3.012  1.00  2.58           H  
ATOM   4987 3HG2 ILE A 317     100.179  20.203  -2.950  1.00  2.58           H  
ATOM   4988 1HD1 ILE A 317     100.189  18.428  -6.859  1.00  2.58           H  
ATOM   4989 2HD1 ILE A 317      98.910  19.667  -6.883  1.00  2.58           H  
ATOM   4990 3HD1 ILE A 317     100.460  19.994  -6.065  1.00  2.58           H  
ATOM   4991  N   ILE A 318      96.214  20.831  -2.338  1.00  2.80           N  
ATOM   4992  CA  ILE A 318      95.715  21.967  -1.588  1.00  2.80           C  
ATOM   4993  C   ILE A 318      94.596  21.609  -0.616  1.00  2.80           C  
ATOM   4994  O   ILE A 318      94.010  22.494   0.009  1.00  2.80           O  
ATOM   4995  CB  ILE A 318      95.171  22.977  -2.610  1.00  2.80           C  
ATOM   4996  CG1 ILE A 318      94.104  22.272  -3.482  1.00  2.80           C  
ATOM   4997  CG2 ILE A 318      96.311  23.518  -3.479  1.00  2.80           C  
ATOM   4998  CD1 ILE A 318      92.695  22.253  -2.905  1.00  2.80           C  
ATOM   4999  H   ILE A 318      95.708  20.541  -3.162  1.00  2.80           H  
ATOM   5000  HA  ILE A 318      96.538  22.399  -1.034  1.00  2.80           H  
ATOM   5001  HB  ILE A 318      94.692  23.795  -2.085  1.00  2.80           H  
ATOM   5002 1HG1 ILE A 318      94.090  22.703  -4.470  1.00  2.80           H  
ATOM   5003 2HG1 ILE A 318      94.391  21.246  -3.568  1.00  2.80           H  
ATOM   5004 1HG2 ILE A 318      95.921  24.231  -4.198  1.00  2.80           H  
ATOM   5005 2HG2 ILE A 318      97.046  24.009  -2.850  1.00  2.80           H  
ATOM   5006 3HG2 ILE A 318      96.784  22.694  -4.013  1.00  2.80           H  
ATOM   5007 1HD1 ILE A 318      92.038  21.699  -3.581  1.00  2.80           H  
ATOM   5008 2HD1 ILE A 318      92.687  21.787  -1.953  1.00  2.80           H  
ATOM   5009 3HD1 ILE A 318      92.325  23.256  -2.790  1.00  2.80           H  
ATOM   5010  N   SER A 319      94.263  20.323  -0.528  1.00  2.86           N  
ATOM   5011  CA  SER A 319      93.105  19.901   0.242  1.00  2.86           C  
ATOM   5012  C   SER A 319      93.231  19.433   1.721  1.00  2.86           C  
ATOM   5013  O   SER A 319      92.345  19.791   2.492  1.00  2.86           O  
ATOM   5014  CB  SER A 319      92.412  18.846  -0.572  1.00  2.86           C  
ATOM   5015  OG  SER A 319      91.886  19.365  -1.787  1.00  2.86           O  
ATOM   5016  H   SER A 319      94.813  19.612  -1.005  1.00  2.86           H  
ATOM   5017  HA  SER A 319      92.431  20.756   0.264  1.00  2.86           H  
ATOM   5018 1HB  SER A 319      93.150  18.114  -0.799  1.00  2.86           H  
ATOM   5019 2HB  SER A 319      91.653  18.384   0.000  1.00  2.86           H  
ATOM   5020  HG  SER A 319      91.955  18.643  -2.479  1.00  2.86           H  
ATOM   5021  N   LYS A 320      94.257  18.665   2.192  1.00  2.72           N  
ATOM   5022  CA  LYS A 320      95.437  18.061   1.537  1.00  2.72           C  
ATOM   5023  C   LYS A 320      95.202  16.573   1.183  1.00  2.72           C  
ATOM   5024  O   LYS A 320      96.130  15.817   0.890  1.00  2.72           O  
ATOM   5025  CB  LYS A 320      96.653  18.178   2.448  1.00  2.72           C  
ATOM   5026  CG  LYS A 320      97.117  19.607   2.695  1.00  2.72           C  
ATOM   5027  CD  LYS A 320      98.349  19.637   3.592  1.00  2.72           C  
ATOM   5028  CE  LYS A 320      98.832  21.058   3.835  1.00  2.72           C  
ATOM   5029  NZ  LYS A 320     100.016  21.095   4.736  1.00  2.72           N  
ATOM   5030  H   LYS A 320      94.194  18.467   3.178  1.00  2.72           H  
ATOM   5031  HA  LYS A 320      95.666  18.604   0.642  1.00  2.72           H  
ATOM   5032 1HB  LYS A 320      96.433  17.718   3.409  1.00  2.72           H  
ATOM   5033 2HB  LYS A 320      97.486  17.631   2.003  1.00  2.72           H  
ATOM   5034 1HG  LYS A 320      97.361  20.074   1.734  1.00  2.72           H  
ATOM   5035 2HG  LYS A 320      96.315  20.178   3.161  1.00  2.72           H  
ATOM   5036 1HD  LYS A 320      98.113  19.172   4.551  1.00  2.72           H  
ATOM   5037 2HD  LYS A 320      99.151  19.069   3.120  1.00  2.72           H  
ATOM   5038 1HE  LYS A 320      99.098  21.511   2.880  1.00  2.72           H  
ATOM   5039 2HE  LYS A 320      98.026  21.636   4.287  1.00  2.72           H  
ATOM   5040 1HZ  LYS A 320     100.307  22.052   4.874  1.00  2.72           H  
ATOM   5041 2HZ  LYS A 320      99.773  20.686   5.628  1.00  2.72           H  
ATOM   5042 3HZ  LYS A 320     100.773  20.570   4.321  1.00  2.72           H  
ATOM   5043  N   ASN A 321      93.949  16.171   1.291  1.00  2.41           N  
ATOM   5044  CA  ASN A 321      93.403  14.840   1.035  1.00  2.41           C  
ATOM   5045  C   ASN A 321      92.299  15.135   0.032  1.00  2.41           C  
ATOM   5046  O   ASN A 321      92.534  15.870  -0.914  1.00  2.41           O  
ATOM   5047  CB  ASN A 321      92.910  14.219   2.344  1.00  2.41           C  
ATOM   5048  CG  ASN A 321      92.516  12.752   2.267  1.00  2.41           C  
ATOM   5049  OD1 ASN A 321      91.414  12.462   1.798  1.00  2.41           O  
ATOM   5050  ND2 ASN A 321      93.367  11.864   2.710  1.00  2.41           N  
ATOM   5051  H   ASN A 321      93.275  16.874   1.565  1.00  2.41           H  
ATOM   5052  HA  ASN A 321      94.150  14.203   0.561  1.00  2.41           H  
ATOM   5053 1HB  ASN A 321      93.695  14.318   3.093  1.00  2.41           H  
ATOM   5054 2HB  ASN A 321      92.052  14.791   2.705  1.00  2.41           H  
ATOM   5055 1HD2 ASN A 321      93.139  10.891   2.676  1.00  2.41           H  
ATOM   5056 2HD2 ASN A 321      94.248  12.160   3.081  1.00  2.41           H  
ATOM   5057  N   CYS A 322      91.114  14.599   0.191  1.00  2.00           N  
ATOM   5058  CA  CYS A 322      90.047  15.130  -0.627  1.00  2.00           C  
ATOM   5059  C   CYS A 322      89.627  16.447  -0.014  1.00  2.00           C  
ATOM   5060  O   CYS A 322      90.169  16.810   1.034  1.00  2.00           O  
ATOM   5061  CB  CYS A 322      88.900  14.182  -0.765  1.00  2.00           C  
ATOM   5062  SG  CYS A 322      89.228  12.794  -1.888  1.00  2.00           S  
ATOM   5063  H   CYS A 322      90.928  13.898   0.897  1.00  2.00           H  
ATOM   5064  HA  CYS A 322      90.441  15.321  -1.621  1.00  2.00           H  
ATOM   5065 1HB  CYS A 322      88.683  13.759   0.217  1.00  2.00           H  
ATOM   5066 2HB  CYS A 322      88.038  14.716  -1.072  1.00  2.00           H  
ATOM   5067  N   THR A 323      88.726  17.192  -0.666  1.00  1.59           N  
ATOM   5068  CA  THR A 323      88.412  18.521  -0.155  1.00  1.59           C  
ATOM   5069  C   THR A 323      87.909  18.448   1.259  1.00  1.59           C  
ATOM   5070  O   THR A 323      87.365  17.432   1.698  1.00  1.59           O  
ATOM   5071  CB  THR A 323      87.327  19.262  -0.975  1.00  1.59           C  
ATOM   5072  OG1 THR A 323      86.094  18.529  -0.940  1.00  1.59           O  
ATOM   5073  CG2 THR A 323      87.746  19.463  -2.401  1.00  1.59           C  
ATOM   5074  H   THR A 323      88.299  16.859  -1.514  1.00  1.59           H  
ATOM   5075  HA  THR A 323      89.321  19.121  -0.161  1.00  1.59           H  
ATOM   5076  HB  THR A 323      87.155  20.238  -0.513  1.00  1.59           H  
ATOM   5077  HG1 THR A 323      85.341  19.190  -0.903  1.00  1.59           H  
ATOM   5078 1HG2 THR A 323      86.953  20.000  -2.913  1.00  1.59           H  
ATOM   5079 2HG2 THR A 323      88.669  20.044  -2.432  1.00  1.59           H  
ATOM   5080 3HG2 THR A 323      87.908  18.500  -2.875  1.00  1.59           H  
ATOM   5081  N   SER A 324      88.068  19.558   1.955  1.00  1.26           N  
ATOM   5082  CA  SER A 324      87.639  19.684   3.324  1.00  1.26           C  
ATOM   5083  C   SER A 324      86.125  19.673   3.442  1.00  1.26           C  
ATOM   5084  O   SER A 324      85.411  20.002   2.491  1.00  1.26           O  
ATOM   5085  CB  SER A 324      88.188  20.965   3.863  1.00  1.26           C  
ATOM   5086  OG  SER A 324      87.591  22.027   3.218  1.00  1.26           O  
ATOM   5087  H   SER A 324      88.522  20.341   1.511  1.00  1.26           H  
ATOM   5088  HA  SER A 324      88.042  18.843   3.890  1.00  1.26           H  
ATOM   5089 1HB  SER A 324      88.006  21.028   4.927  1.00  1.26           H  
ATOM   5090 2HB  SER A 324      89.267  20.997   3.708  1.00  1.26           H  
ATOM   5091  HG  SER A 324      86.678  22.036   3.535  1.00  1.26           H  
ATOM   5092  N   TYR A 325      85.649  19.352   4.634  1.00  1.02           N  
ATOM   5093  CA  TYR A 325      84.226  19.261   4.881  1.00  1.02           C  
ATOM   5094  C   TYR A 325      83.596  20.599   4.591  1.00  1.02           C  
ATOM   5095  O   TYR A 325      84.128  21.629   5.018  1.00  1.02           O  
ATOM   5096  CB  TYR A 325      83.987  18.867   6.345  1.00  1.02           C  
ATOM   5097  CG  TYR A 325      82.561  18.481   6.741  1.00  1.02           C  
ATOM   5098  CD1 TYR A 325      82.133  17.195   6.496  1.00  1.02           C  
ATOM   5099  CD2 TYR A 325      81.703  19.380   7.352  1.00  1.02           C  
ATOM   5100  CE1 TYR A 325      80.868  16.796   6.870  1.00  1.02           C  
ATOM   5101  CE2 TYR A 325      80.411  18.978   7.716  1.00  1.02           C  
ATOM   5102  CZ  TYR A 325      80.007  17.673   7.473  1.00  1.02           C  
ATOM   5103  OH  TYR A 325      78.752  17.211   7.842  1.00  1.02           O  
ATOM   5104  H   TYR A 325      86.295  19.119   5.374  1.00  1.02           H  
ATOM   5105  HA  TYR A 325      83.787  18.532   4.210  1.00  1.02           H  
ATOM   5106 1HB  TYR A 325      84.640  18.026   6.593  1.00  1.02           H  
ATOM   5107 2HB  TYR A 325      84.290  19.699   6.983  1.00  1.02           H  
ATOM   5108  HD1 TYR A 325      82.805  16.479   6.020  1.00  1.02           H  
ATOM   5109  HD2 TYR A 325      82.037  20.397   7.551  1.00  1.02           H  
ATOM   5110  HE1 TYR A 325      80.547  15.772   6.688  1.00  1.02           H  
ATOM   5111  HE2 TYR A 325      79.737  19.688   8.199  1.00  1.02           H  
ATOM   5112  HH  TYR A 325      78.708  16.261   7.681  1.00  1.02           H  
ATOM   5113  N   GLY A 326      82.467  20.588   3.881  1.00  0.88           N  
ATOM   5114  CA  GLY A 326      81.694  21.780   3.590  1.00  0.88           C  
ATOM   5115  C   GLY A 326      82.057  22.455   2.275  1.00  0.88           C  
ATOM   5116  O   GLY A 326      81.364  23.389   1.861  1.00  0.88           O  
ATOM   5117  H   GLY A 326      82.107  19.723   3.486  1.00  0.88           H  
ATOM   5118 1HA  GLY A 326      80.642  21.513   3.582  1.00  0.88           H  
ATOM   5119 2HA  GLY A 326      81.802  22.484   4.394  1.00  0.88           H  
ATOM   5120  N   VAL A 327      83.126  21.998   1.617  1.00  0.82           N  
ATOM   5121  CA  VAL A 327      83.539  22.618   0.365  1.00  0.82           C  
ATOM   5122  C   VAL A 327      83.626  21.635  -0.819  1.00  0.82           C  
ATOM   5123  O   VAL A 327      84.296  20.596  -0.748  1.00  0.82           O  
ATOM   5124  CB  VAL A 327      84.908  23.293   0.557  1.00  0.82           C  
ATOM   5125  CG1 VAL A 327      85.320  23.906  -0.715  1.00  0.82           C  
ATOM   5126  CG2 VAL A 327      84.858  24.331   1.673  1.00  0.82           C  
ATOM   5127  H   VAL A 327      83.679  21.226   1.997  1.00  0.82           H  
ATOM   5128  HA  VAL A 327      82.809  23.385   0.105  1.00  0.82           H  
ATOM   5129  HB  VAL A 327      85.649  22.528   0.814  1.00  0.82           H  
ATOM   5130 1HG1 VAL A 327      86.291  24.360  -0.603  1.00  0.82           H  
ATOM   5131 2HG1 VAL A 327      85.363  23.137  -1.473  1.00  0.82           H  
ATOM   5132 3HG1 VAL A 327      84.583  24.662  -0.994  1.00  0.82           H  
ATOM   5133 1HG2 VAL A 327      85.842  24.777   1.774  1.00  0.82           H  
ATOM   5134 2HG2 VAL A 327      84.141  25.099   1.433  1.00  0.82           H  
ATOM   5135 3HG2 VAL A 327      84.578  23.853   2.611  1.00  0.82           H  
ATOM   5136  N   LEU A 328      82.960  21.988  -1.919  1.00  0.82           N  
ATOM   5137  CA  LEU A 328      82.973  21.184  -3.131  1.00  0.82           C  
ATOM   5138  C   LEU A 328      83.831  21.829  -4.224  1.00  0.82           C  
ATOM   5139  O   LEU A 328      83.797  23.041  -4.431  1.00  0.82           O  
ATOM   5140  CB  LEU A 328      81.531  21.012  -3.605  1.00  0.82           C  
ATOM   5141  CG  LEU A 328      80.595  20.299  -2.604  1.00  0.82           C  
ATOM   5142  CD1 LEU A 328      79.184  20.345  -3.136  1.00  0.82           C  
ATOM   5143  CD2 LEU A 328      81.063  18.841  -2.413  1.00  0.82           C  
ATOM   5144  H   LEU A 328      82.408  22.844  -1.908  1.00  0.82           H  
ATOM   5145  HA  LEU A 328      83.390  20.205  -2.897  1.00  0.82           H  
ATOM   5146 1HB  LEU A 328      81.112  22.002  -3.803  1.00  0.82           H  
ATOM   5147 2HB  LEU A 328      81.534  20.443  -4.535  1.00  0.82           H  
ATOM   5148  HG  LEU A 328      80.619  20.813  -1.645  1.00  0.82           H  
ATOM   5149 1HD1 LEU A 328      78.504  19.848  -2.443  1.00  0.82           H  
ATOM   5150 2HD1 LEU A 328      78.878  21.377  -3.264  1.00  0.82           H  
ATOM   5151 3HD1 LEU A 328      79.162  19.846  -4.082  1.00  0.82           H  
ATOM   5152 1HD2 LEU A 328      80.405  18.325  -1.714  1.00  0.82           H  
ATOM   5153 2HD2 LEU A 328      81.045  18.321  -3.368  1.00  0.82           H  
ATOM   5154 3HD2 LEU A 328      82.081  18.835  -2.019  1.00  0.82           H  
ATOM   5155  N   ASP A 329      84.596  21.017  -4.943  1.00  0.87           N  
ATOM   5156  CA  ASP A 329      85.471  21.511  -6.012  1.00  0.87           C  
ATOM   5157  C   ASP A 329      84.800  21.487  -7.380  1.00  0.87           C  
ATOM   5158  O   ASP A 329      84.506  20.414  -7.909  1.00  0.87           O  
ATOM   5159  CB  ASP A 329      86.760  20.695  -6.037  1.00  0.87           C  
ATOM   5160  CG  ASP A 329      87.854  21.177  -7.033  1.00  0.87           C  
ATOM   5161  OD1 ASP A 329      87.572  21.918  -7.975  1.00  0.87           O  
ATOM   5162  OD2 ASP A 329      89.010  20.815  -6.797  1.00  0.87           O  
ATOM   5163  H   ASP A 329      84.586  20.026  -4.741  1.00  0.87           H  
ATOM   5164  HA  ASP A 329      85.726  22.547  -5.795  1.00  0.87           H  
ATOM   5165 1HB  ASP A 329      87.176  20.650  -5.058  1.00  0.87           H  
ATOM   5166 2HB  ASP A 329      86.506  19.684  -6.306  1.00  0.87           H  
ATOM   5167  N   ILE A 330      84.489  22.665  -7.921  1.00  0.96           N  
ATOM   5168  CA  ILE A 330      83.809  22.753  -9.207  1.00  0.96           C  
ATOM   5169  C   ILE A 330      84.734  23.266 -10.315  1.00  0.96           C  
ATOM   5170  O   ILE A 330      84.263  23.589 -11.417  1.00  0.96           O  
ATOM   5171  CB  ILE A 330      82.573  23.668  -9.111  1.00  0.96           C  
ATOM   5172  CG1 ILE A 330      81.714  23.503 -10.322  1.00  0.96           C  
ATOM   5173  CG2 ILE A 330      82.961  25.091  -8.936  1.00  0.96           C  
ATOM   5174  CD1 ILE A 330      80.412  24.167 -10.173  1.00  0.96           C  
ATOM   5175  H   ILE A 330      84.783  23.533  -7.466  1.00  0.96           H  
ATOM   5176  HA  ILE A 330      83.467  21.758  -9.483  1.00  0.96           H  
ATOM   5177  HB  ILE A 330      81.970  23.365  -8.254  1.00  0.96           H  
ATOM   5178 1HG1 ILE A 330      82.219  23.928 -11.168  1.00  0.96           H  
ATOM   5179 2HG1 ILE A 330      81.538  22.439 -10.507  1.00  0.96           H  
ATOM   5180 1HG2 ILE A 330      82.074  25.710  -8.862  1.00  0.96           H  
ATOM   5181 2HG2 ILE A 330      83.519  25.171  -8.033  1.00  0.96           H  
ATOM   5182 3HG2 ILE A 330      83.562  25.418  -9.776  1.00  0.96           H  
ATOM   5183 1HD1 ILE A 330      79.816  24.034 -11.056  1.00  0.96           H  
ATOM   5184 2HD1 ILE A 330      79.916  23.733  -9.328  1.00  0.96           H  
ATOM   5185 3HD1 ILE A 330      80.557  25.219  -9.998  1.00  0.96           H  
ATOM   5186  N   SER A 331      86.051  23.247 -10.068  1.00  1.07           N  
ATOM   5187  CA  SER A 331      87.023  23.796 -11.024  1.00  1.07           C  
ATOM   5188  C   SER A 331      87.116  23.027 -12.336  1.00  1.07           C  
ATOM   5189  O   SER A 331      87.664  23.532 -13.314  1.00  1.07           O  
ATOM   5190  CB  SER A 331      88.407  23.875 -10.398  1.00  1.07           C  
ATOM   5191  OG  SER A 331      88.952  22.609 -10.178  1.00  1.07           O  
ATOM   5192  H   SER A 331      86.407  22.885  -9.170  1.00  1.07           H  
ATOM   5193  HA  SER A 331      86.706  24.811 -11.259  1.00  1.07           H  
ATOM   5194 1HB  SER A 331      89.064  24.436 -11.057  1.00  1.07           H  
ATOM   5195 2HB  SER A 331      88.347  24.415  -9.452  1.00  1.07           H  
ATOM   5196  HG  SER A 331      88.514  22.279  -9.363  1.00  1.07           H  
ATOM   5197  N   LYS A 332      86.599  21.804 -12.339  1.00  1.21           N  
ATOM   5198  CA  LYS A 332      86.586  20.949 -13.510  1.00  1.21           C  
ATOM   5199  C   LYS A 332      85.419  21.295 -14.435  1.00  1.21           C  
ATOM   5200  O   LYS A 332      85.464  21.007 -15.630  1.00  1.21           O  
ATOM   5201  CB  LYS A 332      86.530  19.480 -13.118  1.00  1.21           C  
ATOM   5202  CG  LYS A 332      86.769  18.570 -14.289  1.00  1.21           C  
ATOM   5203  CD  LYS A 332      86.875  17.134 -13.877  1.00  1.21           C  
ATOM   5204  CE  LYS A 332      87.250  16.269 -15.065  1.00  1.21           C  
ATOM   5205  NZ  LYS A 332      87.289  14.862 -14.701  1.00  1.21           N  
ATOM   5206  H   LYS A 332      86.196  21.467 -11.480  1.00  1.21           H  
ATOM   5207  HA  LYS A 332      87.508  21.118 -14.067  1.00  1.21           H  
ATOM   5208 1HB  LYS A 332      87.278  19.268 -12.348  1.00  1.21           H  
ATOM   5209 2HB  LYS A 332      85.546  19.246 -12.702  1.00  1.21           H  
ATOM   5210 1HG  LYS A 332      85.947  18.677 -14.985  1.00  1.21           H  
ATOM   5211 2HG  LYS A 332      87.687  18.864 -14.792  1.00  1.21           H  
ATOM   5212 1HD  LYS A 332      87.630  17.025 -13.095  1.00  1.21           H  
ATOM   5213 2HD  LYS A 332      85.914  16.791 -13.482  1.00  1.21           H  
ATOM   5214 1HE  LYS A 332      86.518  16.408 -15.859  1.00  1.21           H  
ATOM   5215 2HE  LYS A 332      88.232  16.567 -15.429  1.00  1.21           H  
ATOM   5216 1HZ  LYS A 332      87.527  14.298 -15.499  1.00  1.21           H  
ATOM   5217 2HZ  LYS A 332      87.956  14.707 -13.961  1.00  1.21           H  
ATOM   5218 3HZ  LYS A 332      86.344  14.626 -14.383  1.00  1.21           H  
ATOM   5219  N   CYS A 333      84.334  21.835 -13.859  1.00  1.33           N  
ATOM   5220  CA  CYS A 333      83.131  22.142 -14.628  1.00  1.33           C  
ATOM   5221  C   CYS A 333      83.289  23.564 -15.164  1.00  1.33           C  
ATOM   5222  O   CYS A 333      82.837  23.897 -16.263  1.00  1.33           O  
ATOM   5223  CB  CYS A 333      81.882  22.009 -13.772  1.00  1.33           C  
ATOM   5224  SG  CYS A 333      80.324  22.096 -14.693  1.00  1.33           S  
ATOM   5225  H   CYS A 333      84.361  22.103 -12.879  1.00  1.33           H  
ATOM   5226  HA  CYS A 333      83.054  21.455 -15.463  1.00  1.33           H  
ATOM   5227 1HB  CYS A 333      81.912  21.077 -13.230  1.00  1.33           H  
ATOM   5228 2HB  CYS A 333      81.876  22.804 -13.057  1.00  1.33           H  
ATOM   5229  N   LYS A 334      83.974  24.392 -14.375  1.00  1.41           N  
ATOM   5230  CA  LYS A 334      84.311  25.758 -14.749  1.00  1.41           C  
ATOM   5231  C   LYS A 334      85.524  25.628 -15.670  1.00  1.41           C  
ATOM   5232  O   LYS A 334      86.140  24.566 -15.715  1.00  1.41           O  
ATOM   5233  CB  LYS A 334      84.639  26.609 -13.519  1.00  1.41           C  
ATOM   5234  CG  LYS A 334      83.525  26.761 -12.473  1.00  1.41           C  
ATOM   5235  CD  LYS A 334      82.362  27.620 -12.957  1.00  1.41           C  
ATOM   5236  CE  LYS A 334      81.380  27.880 -11.813  1.00  1.41           C  
ATOM   5237  NZ  LYS A 334      80.249  28.775 -12.210  1.00  1.41           N  
ATOM   5238  H   LYS A 334      84.272  24.059 -13.460  1.00  1.41           H  
ATOM   5239  HA  LYS A 334      83.487  26.206 -15.305  1.00  1.41           H  
ATOM   5240 1HB  LYS A 334      85.499  26.172 -13.005  1.00  1.41           H  
ATOM   5241 2HB  LYS A 334      84.932  27.606 -13.838  1.00  1.41           H  
ATOM   5242 1HG  LYS A 334      83.145  25.778 -12.229  1.00  1.41           H  
ATOM   5243 2HG  LYS A 334      83.932  27.202 -11.577  1.00  1.41           H  
ATOM   5244 1HD  LYS A 334      82.735  28.573 -13.334  1.00  1.41           H  
ATOM   5245 2HD  LYS A 334      81.839  27.102 -13.764  1.00  1.41           H  
ATOM   5246 1HE  LYS A 334      80.975  26.934 -11.480  1.00  1.41           H  
ATOM   5247 2HE  LYS A 334      81.920  28.342 -10.991  1.00  1.41           H  
ATOM   5248 1HZ  LYS A 334      79.644  28.914 -11.414  1.00  1.41           H  
ATOM   5249 2HZ  LYS A 334      80.615  29.676 -12.511  1.00  1.41           H  
ATOM   5250 3HZ  LYS A 334      79.696  28.366 -12.973  1.00  1.41           H  
ATOM   5251  N   GLU A 335      85.891  26.661 -16.424  1.00  1.43           N  
ATOM   5252  CA  GLU A 335      86.987  26.471 -17.389  1.00  1.43           C  
ATOM   5253  C   GLU A 335      88.406  26.488 -16.799  1.00  1.43           C  
ATOM   5254  O   GLU A 335      89.220  27.357 -17.110  1.00  1.43           O  
ATOM   5255  CB  GLU A 335      86.907  27.554 -18.467  1.00  1.43           C  
ATOM   5256  CG  GLU A 335      85.641  27.530 -19.313  1.00  1.43           C  
ATOM   5257  CD  GLU A 335      85.647  28.595 -20.392  1.00  1.43           C  
ATOM   5258  OE1 GLU A 335      86.562  29.392 -20.404  1.00  1.43           O  
ATOM   5259  OE2 GLU A 335      84.743  28.614 -21.193  1.00  1.43           O  
ATOM   5260  H   GLU A 335      85.398  27.541 -16.371  1.00  1.43           H  
ATOM   5261  HA  GLU A 335      86.840  25.500 -17.864  1.00  1.43           H  
ATOM   5262 1HB  GLU A 335      86.979  28.537 -17.998  1.00  1.43           H  
ATOM   5263 2HB  GLU A 335      87.758  27.455 -19.140  1.00  1.43           H  
ATOM   5264 1HG  GLU A 335      85.549  26.550 -19.781  1.00  1.43           H  
ATOM   5265 2HG  GLU A 335      84.778  27.674 -18.663  1.00  1.43           H  
ATOM   5266  N   GLY A 336      88.695  25.535 -15.920  1.00  1.38           N  
ATOM   5267  CA  GLY A 336      90.017  25.397 -15.302  1.00  1.38           C  
ATOM   5268  C   GLY A 336      90.244  26.378 -14.153  1.00  1.38           C  
ATOM   5269  O   GLY A 336      91.322  26.426 -13.558  1.00  1.38           O  
ATOM   5270  H   GLY A 336      87.957  24.863 -15.701  1.00  1.38           H  
ATOM   5271 1HA  GLY A 336      90.123  24.378 -14.927  1.00  1.38           H  
ATOM   5272 2HA  GLY A 336      90.787  25.538 -16.059  1.00  1.38           H  
ATOM   5273  N   ARG A 337      89.232  27.176 -13.855  1.00  1.27           N  
ATOM   5274  CA  ARG A 337      89.342  28.182 -12.822  1.00  1.27           C  
ATOM   5275  C   ARG A 337      89.134  27.552 -11.434  1.00  1.27           C  
ATOM   5276  O   ARG A 337      88.190  26.790 -11.247  1.00  1.27           O  
ATOM   5277  CB  ARG A 337      88.354  29.301 -13.116  1.00  1.27           C  
ATOM   5278  CG  ARG A 337      88.912  30.411 -14.032  1.00  1.27           C  
ATOM   5279  CD  ARG A 337      89.228  29.944 -15.413  1.00  1.27           C  
ATOM   5280  NE  ARG A 337      89.655  31.053 -16.277  1.00  1.27           N  
ATOM   5281  CZ  ARG A 337      90.134  30.920 -17.541  1.00  1.27           C  
ATOM   5282  NH1 ARG A 337      90.244  29.742 -18.095  1.00  1.27           N  
ATOM   5283  NH2 ARG A 337      90.496  31.980 -18.228  1.00  1.27           N  
ATOM   5284  H   ARG A 337      88.378  27.080 -14.383  1.00  1.27           H  
ATOM   5285  HA  ARG A 337      90.334  28.603 -12.913  1.00  1.27           H  
ATOM   5286 1HB  ARG A 337      87.483  28.879 -13.621  1.00  1.27           H  
ATOM   5287 2HB  ARG A 337      88.006  29.741 -12.207  1.00  1.27           H  
ATOM   5288 1HG  ARG A 337      88.185  31.210 -14.118  1.00  1.27           H  
ATOM   5289 2HG  ARG A 337      89.824  30.801 -13.600  1.00  1.27           H  
ATOM   5290 1HD  ARG A 337      90.034  29.210 -15.379  1.00  1.27           H  
ATOM   5291 2HD  ARG A 337      88.342  29.491 -15.856  1.00  1.27           H  
ATOM   5292  HE  ARG A 337      89.593  31.986 -15.897  1.00  1.27           H  
ATOM   5293 1HH1 ARG A 337      89.957  28.896 -17.590  1.00  1.27           H  
ATOM   5294 2HH1 ARG A 337      90.595  29.656 -19.034  1.00  1.27           H  
ATOM   5295 1HH2 ARG A 337      90.410  32.897 -17.820  1.00  1.27           H  
ATOM   5296 2HH2 ARG A 337      90.859  31.869 -19.165  1.00  1.27           H  
ATOM   5297  N   PRO A 338      89.913  27.938 -10.407  1.00  1.14           N  
ATOM   5298  CA  PRO A 338      89.940  27.382  -9.057  1.00  1.14           C  
ATOM   5299  C   PRO A 338      88.771  27.787  -8.201  1.00  1.14           C  
ATOM   5300  O   PRO A 338      88.926  28.422  -7.154  1.00  1.14           O  
ATOM   5301  CB  PRO A 338      91.227  27.974  -8.517  1.00  1.14           C  
ATOM   5302  CG  PRO A 338      91.341  29.291  -9.210  1.00  1.14           C  
ATOM   5303  CD  PRO A 338      90.856  29.007 -10.599  1.00  1.14           C  
ATOM   5304  HA  PRO A 338      90.010  26.286  -9.119  1.00  1.14           H  
ATOM   5305 1HB  PRO A 338      91.164  28.104  -7.450  1.00  1.14           H  
ATOM   5306 2HB  PRO A 338      92.061  27.294  -8.715  1.00  1.14           H  
ATOM   5307 1HG  PRO A 338      90.726  30.039  -8.697  1.00  1.14           H  
ATOM   5308 2HG  PRO A 338      92.375  29.663  -9.176  1.00  1.14           H  
ATOM   5309 1HD  PRO A 338      90.400  29.886 -11.036  1.00  1.14           H  
ATOM   5310 2HD  PRO A 338      91.669  28.615 -11.180  1.00  1.14           H  
ATOM   5311  N   VAL A 339      87.602  27.376  -8.638  1.00  1.00           N  
ATOM   5312  CA  VAL A 339      86.382  27.723  -7.960  1.00  1.00           C  
ATOM   5313  C   VAL A 339      85.853  26.594  -7.099  1.00  1.00           C  
ATOM   5314  O   VAL A 339      85.772  25.435  -7.523  1.00  1.00           O  
ATOM   5315  CB  VAL A 339      85.329  28.131  -8.981  1.00  1.00           C  
ATOM   5316  CG1 VAL A 339      84.028  28.460  -8.275  1.00  1.00           C  
ATOM   5317  CG2 VAL A 339      85.849  29.327  -9.784  1.00  1.00           C  
ATOM   5318  H   VAL A 339      87.568  26.849  -9.507  1.00  1.00           H  
ATOM   5319  HA  VAL A 339      86.579  28.580  -7.317  1.00  1.00           H  
ATOM   5320  HB  VAL A 339      85.148  27.301  -9.650  1.00  1.00           H  
ATOM   5321 1HG1 VAL A 339      83.277  28.748  -9.001  1.00  1.00           H  
ATOM   5322 2HG1 VAL A 339      83.670  27.607  -7.714  1.00  1.00           H  
ATOM   5323 3HG1 VAL A 339      84.219  29.282  -7.593  1.00  1.00           H  
ATOM   5324 1HG2 VAL A 339      85.110  29.618 -10.529  1.00  1.00           H  
ATOM   5325 2HG2 VAL A 339      86.037  30.165  -9.109  1.00  1.00           H  
ATOM   5326 3HG2 VAL A 339      86.771  29.049 -10.279  1.00  1.00           H  
ATOM   5327  N   TYR A 340      85.539  26.959  -5.871  1.00  0.89           N  
ATOM   5328  CA  TYR A 340      84.995  26.061  -4.875  1.00  0.89           C  
ATOM   5329  C   TYR A 340      83.639  26.574  -4.413  1.00  0.89           C  
ATOM   5330  O   TYR A 340      83.400  27.786  -4.393  1.00  0.89           O  
ATOM   5331  CB  TYR A 340      86.019  25.916  -3.744  1.00  0.89           C  
ATOM   5332  CG  TYR A 340      87.234  25.134  -4.206  1.00  0.89           C  
ATOM   5333  CD1 TYR A 340      88.198  25.729  -4.990  1.00  0.89           C  
ATOM   5334  CD2 TYR A 340      87.375  23.809  -3.845  1.00  0.89           C  
ATOM   5335  CE1 TYR A 340      89.253  24.974  -5.460  1.00  0.89           C  
ATOM   5336  CE2 TYR A 340      88.440  23.084  -4.286  1.00  0.89           C  
ATOM   5337  CZ  TYR A 340      89.364  23.646  -5.103  1.00  0.89           C  
ATOM   5338  OH  TYR A 340      90.395  22.872  -5.598  1.00  0.89           O  
ATOM   5339  H   TYR A 340      85.682  27.938  -5.620  1.00  0.89           H  
ATOM   5340  HA  TYR A 340      84.844  25.085  -5.331  1.00  0.89           H  
ATOM   5341 1HB  TYR A 340      86.347  26.899  -3.405  1.00  0.89           H  
ATOM   5342 2HB  TYR A 340      85.572  25.410  -2.928  1.00  0.89           H  
ATOM   5343  HD1 TYR A 340      88.107  26.779  -5.277  1.00  0.89           H  
ATOM   5344  HD2 TYR A 340      86.633  23.334  -3.228  1.00  0.89           H  
ATOM   5345  HE1 TYR A 340      89.991  25.422  -6.117  1.00  0.89           H  
ATOM   5346  HE2 TYR A 340      88.539  22.040  -4.011  1.00  0.89           H  
ATOM   5347  HH  TYR A 340      90.022  22.018  -5.937  1.00  0.89           H  
ATOM   5348  N   ILE A 341      82.738  25.654  -4.081  1.00  0.81           N  
ATOM   5349  CA  ILE A 341      81.407  26.029  -3.618  1.00  0.81           C  
ATOM   5350  C   ILE A 341      81.083  25.491  -2.234  1.00  0.81           C  
ATOM   5351  O   ILE A 341      81.314  24.319  -1.917  1.00  0.81           O  
ATOM   5352  CB  ILE A 341      80.301  25.649  -4.634  1.00  0.81           C  
ATOM   5353  CG1 ILE A 341      80.520  26.419  -5.961  1.00  0.81           C  
ATOM   5354  CG2 ILE A 341      78.922  25.957  -4.058  1.00  0.81           C  
ATOM   5355  CD1 ILE A 341      79.618  25.971  -7.073  1.00  0.81           C  
ATOM   5356  H   ILE A 341      83.001  24.673  -4.143  1.00  0.81           H  
ATOM   5357  HA  ILE A 341      81.382  27.108  -3.547  1.00  0.81           H  
ATOM   5358  HB  ILE A 341      80.367  24.585  -4.857  1.00  0.81           H  
ATOM   5359 1HG1 ILE A 341      80.357  27.485  -5.778  1.00  0.81           H  
ATOM   5360 2HG1 ILE A 341      81.545  26.279  -6.292  1.00  0.81           H  
ATOM   5361 1HG2 ILE A 341      78.158  25.684  -4.780  1.00  0.81           H  
ATOM   5362 2HG2 ILE A 341      78.766  25.392  -3.144  1.00  0.81           H  
ATOM   5363 3HG2 ILE A 341      78.858  27.025  -3.842  1.00  0.81           H  
ATOM   5364 1HD1 ILE A 341      79.823  26.550  -7.972  1.00  0.81           H  
ATOM   5365 2HD1 ILE A 341      79.800  24.919  -7.271  1.00  0.81           H  
ATOM   5366 3HD1 ILE A 341      78.575  26.115  -6.787  1.00  0.81           H  
ATOM   5367  N   SER A 342      80.559  26.376  -1.402  1.00  0.75           N  
ATOM   5368  CA  SER A 342      80.207  26.034  -0.029  1.00  0.75           C  
ATOM   5369  C   SER A 342      78.987  26.795   0.422  1.00  0.75           C  
ATOM   5370  O   SER A 342      78.446  27.624  -0.299  1.00  0.75           O  
ATOM   5371  CB  SER A 342      81.341  26.394   0.905  1.00  0.75           C  
ATOM   5372  OG  SER A 342      81.488  27.792   0.992  1.00  0.75           O  
ATOM   5373  H   SER A 342      80.421  27.330  -1.745  1.00  0.75           H  
ATOM   5374  HA  SER A 342      79.999  24.963   0.035  1.00  0.75           H  
ATOM   5375 1HB  SER A 342      81.160  25.980   1.896  1.00  0.75           H  
ATOM   5376 2HB  SER A 342      82.252  25.957   0.528  1.00  0.75           H  
ATOM   5377  HG  SER A 342      80.672  28.109   1.440  1.00  0.75           H  
ATOM   5378  N   LEU A 343      78.531  26.519   1.616  1.00  0.71           N  
ATOM   5379  CA  LEU A 343      77.445  27.305   2.162  1.00  0.71           C  
ATOM   5380  C   LEU A 343      78.039  28.663   2.605  1.00  0.71           C  
ATOM   5381  O   LEU A 343      79.263  28.745   2.812  1.00  0.71           O  
ATOM   5382  CB  LEU A 343      76.733  26.496   3.245  1.00  0.71           C  
ATOM   5383  CG  LEU A 343      76.035  25.249   2.675  1.00  0.71           C  
ATOM   5384  CD1 LEU A 343      75.474  24.399   3.785  1.00  0.71           C  
ATOM   5385  CD2 LEU A 343      74.919  25.730   1.733  1.00  0.71           C  
ATOM   5386  H   LEU A 343      78.958  25.783   2.168  1.00  0.71           H  
ATOM   5387  HA  LEU A 343      76.733  27.455   1.359  1.00  0.71           H  
ATOM   5388 1HB  LEU A 343      77.469  26.163   3.982  1.00  0.71           H  
ATOM   5389 2HB  LEU A 343      75.995  27.100   3.751  1.00  0.71           H  
ATOM   5390  HG  LEU A 343      76.751  24.647   2.117  1.00  0.71           H  
ATOM   5391 1HD1 LEU A 343      74.979  23.524   3.365  1.00  0.71           H  
ATOM   5392 2HD1 LEU A 343      76.293  24.074   4.419  1.00  0.71           H  
ATOM   5393 3HD1 LEU A 343      74.757  24.978   4.365  1.00  0.71           H  
ATOM   5394 1HD2 LEU A 343      74.397  24.889   1.302  1.00  0.71           H  
ATOM   5395 2HD2 LEU A 343      74.209  26.341   2.291  1.00  0.71           H  
ATOM   5396 3HD2 LEU A 343      75.354  26.331   0.932  1.00  0.71           H  
ATOM   5397  N   PRO A 344      77.239  29.747   2.676  1.00  0.70           N  
ATOM   5398  CA  PRO A 344      77.662  31.101   2.989  1.00  0.70           C  
ATOM   5399  C   PRO A 344      78.434  31.181   4.271  1.00  0.70           C  
ATOM   5400  O   PRO A 344      78.136  30.470   5.222  1.00  0.70           O  
ATOM   5401  CB  PRO A 344      76.342  31.836   3.119  1.00  0.70           C  
ATOM   5402  CG  PRO A 344      75.396  31.061   2.275  1.00  0.70           C  
ATOM   5403  CD  PRO A 344      75.776  29.635   2.458  1.00  0.70           C  
ATOM   5404  HA  PRO A 344      78.245  31.514   2.170  1.00  0.70           H  
ATOM   5405 1HB  PRO A 344      76.062  31.871   4.160  1.00  0.70           H  
ATOM   5406 2HB  PRO A 344      76.460  32.877   2.793  1.00  0.70           H  
ATOM   5407 1HG  PRO A 344      74.374  31.281   2.597  1.00  0.70           H  
ATOM   5408 2HG  PRO A 344      75.487  31.339   1.232  1.00  0.70           H  
ATOM   5409 1HD  PRO A 344      75.264  29.219   3.333  1.00  0.70           H  
ATOM   5410 2HD  PRO A 344      75.514  29.124   1.535  1.00  0.70           H  
ATOM   5411  N   HIS A 345      79.483  31.997   4.257  1.00  0.70           N  
ATOM   5412  CA  HIS A 345      80.378  32.249   5.381  1.00  0.70           C  
ATOM   5413  C   HIS A 345      81.022  30.976   5.911  1.00  0.70           C  
ATOM   5414  O   HIS A 345      81.479  30.932   7.051  1.00  0.70           O  
ATOM   5415  CB  HIS A 345      79.645  33.000   6.493  1.00  0.70           C  
ATOM   5416  CG  HIS A 345      79.085  34.280   6.001  1.00  0.70           C  
ATOM   5417  ND1 HIS A 345      78.718  35.317   6.831  1.00  0.70           N  
ATOM   5418  CD2 HIS A 345      78.782  34.674   4.747  1.00  0.70           C  
ATOM   5419  CE1 HIS A 345      78.233  36.301   6.101  1.00  0.70           C  
ATOM   5420  NE2 HIS A 345      78.263  35.932   4.832  1.00  0.70           N  
ATOM   5421  H   HIS A 345      79.672  32.509   3.402  1.00  0.70           H  
ATOM   5422  HA  HIS A 345      81.190  32.891   5.041  1.00  0.70           H  
ATOM   5423 1HB  HIS A 345      78.830  32.399   6.885  1.00  0.70           H  
ATOM   5424 2HB  HIS A 345      80.330  33.212   7.319  1.00  0.70           H  
ATOM   5425  HD1 HIS A 345      78.751  35.345   7.851  1.00  0.70           H  
ATOM   5426  HD2 HIS A 345      78.876  34.190   3.776  1.00  0.70           H  
ATOM   5427  HE1 HIS A 345      77.889  37.224   6.570  1.00  0.70           H  
ATOM   5428  N   PHE A 346      81.092  29.951   5.057  1.00  0.71           N  
ATOM   5429  CA  PHE A 346      81.662  28.662   5.392  1.00  0.71           C  
ATOM   5430  C   PHE A 346      80.915  27.955   6.526  1.00  0.71           C  
ATOM   5431  O   PHE A 346      81.513  27.188   7.294  1.00  0.71           O  
ATOM   5432  CB  PHE A 346      83.161  28.752   5.717  1.00  0.71           C  
ATOM   5433  CG  PHE A 346      84.060  29.241   4.603  1.00  0.71           C  
ATOM   5434  CD1 PHE A 346      84.870  30.330   4.793  1.00  0.71           C  
ATOM   5435  CD2 PHE A 346      84.083  28.616   3.367  1.00  0.71           C  
ATOM   5436  CE1 PHE A 346      85.710  30.795   3.788  1.00  0.71           C  
ATOM   5437  CE2 PHE A 346      84.914  29.078   2.361  1.00  0.71           C  
ATOM   5438  CZ  PHE A 346      85.731  30.174   2.577  1.00  0.71           C  
ATOM   5439  H   PHE A 346      80.654  30.029   4.140  1.00  0.71           H  
ATOM   5440  HA  PHE A 346      81.567  28.025   4.509  1.00  0.71           H  
ATOM   5441 1HB  PHE A 346      83.309  29.411   6.567  1.00  0.71           H  
ATOM   5442 2HB  PHE A 346      83.524  27.797   6.028  1.00  0.71           H  
ATOM   5443  HD1 PHE A 346      84.855  30.815   5.764  1.00  0.71           H  
ATOM   5444  HD2 PHE A 346      83.441  27.747   3.191  1.00  0.71           H  
ATOM   5445  HE1 PHE A 346      86.354  31.650   3.965  1.00  0.71           H  
ATOM   5446  HE2 PHE A 346      84.929  28.571   1.403  1.00  0.71           H  
ATOM   5447  HZ  PHE A 346      86.389  30.538   1.788  1.00  0.71           H  
ATOM   5448  N   LEU A 347      79.599  28.171   6.627  1.00  0.76           N  
ATOM   5449  CA  LEU A 347      78.882  27.417   7.636  1.00  0.76           C  
ATOM   5450  C   LEU A 347      78.980  25.969   7.258  1.00  0.76           C  
ATOM   5451  O   LEU A 347      78.931  25.617   6.081  1.00  0.76           O  
ATOM   5452  CB  LEU A 347      77.395  27.747   7.752  1.00  0.76           C  
ATOM   5453  CG  LEU A 347      77.007  28.873   8.653  1.00  0.76           C  
ATOM   5454  CD1 LEU A 347      77.327  30.122   8.009  1.00  0.76           C  
ATOM   5455  CD2 LEU A 347      75.549  28.782   8.966  1.00  0.76           C  
ATOM   5456  H   LEU A 347      79.123  28.850   6.028  1.00  0.76           H  
ATOM   5457  HA  LEU A 347      79.359  27.568   8.603  1.00  0.76           H  
ATOM   5458 1HB  LEU A 347      77.005  27.963   6.754  1.00  0.76           H  
ATOM   5459 2HB  LEU A 347      76.901  26.887   8.136  1.00  0.76           H  
ATOM   5460  HG  LEU A 347      77.577  28.813   9.576  1.00  0.76           H  
ATOM   5461 1HD1 LEU A 347      77.049  30.916   8.639  1.00  0.76           H  
ATOM   5462 2HD1 LEU A 347      78.395  30.171   7.791  1.00  0.76           H  
ATOM   5463 3HD1 LEU A 347      76.760  30.185   7.095  1.00  0.76           H  
ATOM   5464 1HD2 LEU A 347      75.269  29.600   9.625  1.00  0.76           H  
ATOM   5465 2HD2 LEU A 347      74.978  28.836   8.048  1.00  0.76           H  
ATOM   5466 3HD2 LEU A 347      75.361  27.831   9.455  1.00  0.76           H  
ATOM   5467  N   TYR A 348      79.134  25.131   8.262  1.00  0.83           N  
ATOM   5468  CA  TYR A 348      79.241  23.692   8.097  1.00  0.83           C  
ATOM   5469  C   TYR A 348      80.496  23.286   7.339  1.00  0.83           C  
ATOM   5470  O   TYR A 348      80.557  22.186   6.796  1.00  0.83           O  
ATOM   5471  CB  TYR A 348      78.014  23.117   7.384  1.00  0.83           C  
ATOM   5472  CG  TYR A 348      76.708  23.561   8.009  1.00  0.83           C  
ATOM   5473  CD1 TYR A 348      75.928  24.510   7.379  1.00  0.83           C  
ATOM   5474  CD2 TYR A 348      76.326  23.069   9.239  1.00  0.83           C  
ATOM   5475  CE1 TYR A 348      74.774  24.962   7.953  1.00  0.83           C  
ATOM   5476  CE2 TYR A 348      75.167  23.531   9.828  1.00  0.83           C  
ATOM   5477  CZ  TYR A 348      74.397  24.474   9.184  1.00  0.83           C  
ATOM   5478  OH  TYR A 348      73.273  24.963   9.773  1.00  0.83           O  
ATOM   5479  H   TYR A 348      79.181  25.511   9.196  1.00  0.83           H  
ATOM   5480  HA  TYR A 348      79.304  23.242   9.087  1.00  0.83           H  
ATOM   5481 1HB  TYR A 348      78.010  23.385   6.330  1.00  0.83           H  
ATOM   5482 2HB  TYR A 348      78.062  22.041   7.437  1.00  0.83           H  
ATOM   5483  HD1 TYR A 348      76.241  24.914   6.429  1.00  0.83           H  
ATOM   5484  HD2 TYR A 348      76.945  22.331   9.750  1.00  0.83           H  
ATOM   5485  HE1 TYR A 348      74.174  25.721   7.450  1.00  0.83           H  
ATOM   5486  HE2 TYR A 348      74.865  23.160  10.809  1.00  0.83           H  
ATOM   5487  HH  TYR A 348      73.447  25.116  10.737  1.00  0.83           H  
ATOM   5488  N   ALA A 349      81.515  24.145   7.329  1.00  0.91           N  
ATOM   5489  CA  ALA A 349      82.773  23.767   6.728  1.00  0.91           C  
ATOM   5490  C   ALA A 349      83.869  23.744   7.772  1.00  0.91           C  
ATOM   5491  O   ALA A 349      83.777  24.395   8.814  1.00  0.91           O  
ATOM   5492  CB  ALA A 349      83.148  24.693   5.580  1.00  0.91           C  
ATOM   5493  H   ALA A 349      81.414  25.084   7.711  1.00  0.91           H  
ATOM   5494  HA  ALA A 349      82.661  22.762   6.370  1.00  0.91           H  
ATOM   5495 1HB  ALA A 349      84.088  24.360   5.136  1.00  0.91           H  
ATOM   5496 2HB  ALA A 349      82.366  24.693   4.825  1.00  0.91           H  
ATOM   5497 3HB  ALA A 349      83.264  25.672   5.968  1.00  0.91           H  
ATOM   5498  N   SER A 350      84.907  22.980   7.490  1.00  1.00           N  
ATOM   5499  CA  SER A 350      86.045  22.871   8.387  1.00  1.00           C  
ATOM   5500  C   SER A 350      86.744  24.216   8.651  1.00  1.00           C  
ATOM   5501  O   SER A 350      86.911  25.017   7.726  1.00  1.00           O  
ATOM   5502  CB  SER A 350      87.074  21.921   7.812  1.00  1.00           C  
ATOM   5503  OG  SER A 350      88.240  21.894   8.608  1.00  1.00           O  
ATOM   5504  H   SER A 350      84.877  22.450   6.616  1.00  1.00           H  
ATOM   5505  HA  SER A 350      85.668  22.432   9.300  1.00  1.00           H  
ATOM   5506 1HB  SER A 350      86.651  20.920   7.744  1.00  1.00           H  
ATOM   5507 2HB  SER A 350      87.326  22.239   6.806  1.00  1.00           H  
ATOM   5508  HG  SER A 350      88.814  21.209   8.226  1.00  1.00           H  
ATOM   5509  N   PRO A 351      87.245  24.460   9.883  1.00  1.09           N  
ATOM   5510  CA  PRO A 351      88.067  25.598  10.258  1.00  1.09           C  
ATOM   5511  C   PRO A 351      89.306  25.695   9.367  1.00  1.09           C  
ATOM   5512  O   PRO A 351      89.856  26.776   9.177  1.00  1.09           O  
ATOM   5513  CB  PRO A 351      88.449  25.280  11.708  1.00  1.09           C  
ATOM   5514  CG  PRO A 351      87.321  24.422  12.219  1.00  1.09           C  
ATOM   5515  CD  PRO A 351      86.883  23.592  11.031  1.00  1.09           C  
ATOM   5516  HA  PRO A 351      87.465  26.515  10.198  1.00  1.09           H  
ATOM   5517 1HB  PRO A 351      89.423  24.764  11.734  1.00  1.09           H  
ATOM   5518 2HB  PRO A 351      88.565  26.215  12.277  1.00  1.09           H  
ATOM   5519 1HG  PRO A 351      87.667  23.804  13.061  1.00  1.09           H  
ATOM   5520 2HG  PRO A 351      86.510  25.058  12.603  1.00  1.09           H  
ATOM   5521 1HD  PRO A 351      87.417  22.630  10.993  1.00  1.09           H  
ATOM   5522 2HD  PRO A 351      85.791  23.481  11.118  1.00  1.09           H  
ATOM   5523  N   ASP A 352      89.725  24.580   8.748  1.00  1.17           N  
ATOM   5524  CA  ASP A 352      90.887  24.598   7.859  1.00  1.17           C  
ATOM   5525  C   ASP A 352      90.648  25.526   6.660  1.00  1.17           C  
ATOM   5526  O   ASP A 352      91.597  25.951   5.994  1.00  1.17           O  
ATOM   5527  CB  ASP A 352      91.193  23.194   7.336  1.00  1.17           C  
ATOM   5528  CG  ASP A 352      91.783  22.242   8.385  1.00  1.17           C  
ATOM   5529  OD1 ASP A 352      92.189  22.691   9.433  1.00  1.17           O  
ATOM   5530  OD2 ASP A 352      91.801  21.062   8.122  1.00  1.17           O  
ATOM   5531  H   ASP A 352      89.241  23.692   8.878  1.00  1.17           H  
ATOM   5532  HA  ASP A 352      91.746  24.968   8.419  1.00  1.17           H  
ATOM   5533 1HB  ASP A 352      90.277  22.756   6.942  1.00  1.17           H  
ATOM   5534 2HB  ASP A 352      91.894  23.270   6.505  1.00  1.17           H  
ATOM   5535  N   VAL A 353      89.374  25.782   6.366  1.00  1.20           N  
ATOM   5536  CA  VAL A 353      88.943  26.617   5.270  1.00  1.20           C  
ATOM   5537  C   VAL A 353      88.720  28.048   5.744  1.00  1.20           C  
ATOM   5538  O   VAL A 353      89.169  28.995   5.101  1.00  1.20           O  
ATOM   5539  CB  VAL A 353      87.619  26.098   4.718  1.00  1.20           C  
ATOM   5540  CG1 VAL A 353      87.148  26.975   3.641  1.00  1.20           C  
ATOM   5541  CG2 VAL A 353      87.778  24.717   4.271  1.00  1.20           C  
ATOM   5542  H   VAL A 353      88.644  25.395   6.958  1.00  1.20           H  
ATOM   5543  HA  VAL A 353      89.704  26.604   4.491  1.00  1.20           H  
ATOM   5544  HB  VAL A 353      86.868  26.135   5.506  1.00  1.20           H  
ATOM   5545 1HG1 VAL A 353      86.197  26.612   3.278  1.00  1.20           H  
ATOM   5546 2HG1 VAL A 353      87.038  27.979   4.033  1.00  1.20           H  
ATOM   5547 3HG1 VAL A 353      87.866  26.972   2.844  1.00  1.20           H  
ATOM   5548 1HG2 VAL A 353      86.826  24.354   3.905  1.00  1.20           H  
ATOM   5549 2HG2 VAL A 353      88.522  24.668   3.477  1.00  1.20           H  
ATOM   5550 3HG2 VAL A 353      88.100  24.103   5.112  1.00  1.20           H  
ATOM   5551  N   SER A 354      87.994  28.210   6.858  1.00  1.20           N  
ATOM   5552  CA  SER A 354      87.673  29.565   7.326  1.00  1.20           C  
ATOM   5553  C   SER A 354      88.779  30.273   8.128  1.00  1.20           C  
ATOM   5554  O   SER A 354      88.813  31.502   8.161  1.00  1.20           O  
ATOM   5555  CB  SER A 354      86.420  29.548   8.176  1.00  1.20           C  
ATOM   5556  OG  SER A 354      86.638  28.880   9.382  1.00  1.20           O  
ATOM   5557  H   SER A 354      87.656  27.377   7.346  1.00  1.20           H  
ATOM   5558  HA  SER A 354      87.472  30.175   6.443  1.00  1.20           H  
ATOM   5559 1HB  SER A 354      86.103  30.573   8.372  1.00  1.20           H  
ATOM   5560 2HB  SER A 354      85.620  29.055   7.628  1.00  1.20           H  
ATOM   5561  HG  SER A 354      87.441  29.263   9.751  1.00  1.20           H  
ATOM   5562  N   GLU A 355      89.715  29.519   8.720  1.00  1.16           N  
ATOM   5563  CA  GLU A 355      90.792  30.100   9.533  1.00  1.16           C  
ATOM   5564  C   GLU A 355      91.524  31.328   8.957  1.00  1.16           C  
ATOM   5565  O   GLU A 355      91.684  32.300   9.689  1.00  1.16           O  
ATOM   5566  CB  GLU A 355      91.850  29.048   9.925  1.00  1.16           C  
ATOM   5567  CG  GLU A 355      92.994  29.623  10.771  1.00  1.16           C  
ATOM   5568  CD  GLU A 355      94.082  28.629  11.102  1.00  1.16           C  
ATOM   5569  OE1 GLU A 355      94.227  27.668  10.381  1.00  1.16           O  
ATOM   5570  OE2 GLU A 355      94.771  28.835  12.074  1.00  1.16           O  
ATOM   5571  H   GLU A 355      89.657  28.507   8.666  1.00  1.16           H  
ATOM   5572  HA  GLU A 355      90.333  30.428  10.466  1.00  1.16           H  
ATOM   5573 1HB  GLU A 355      91.373  28.292  10.546  1.00  1.16           H  
ATOM   5574 2HB  GLU A 355      92.252  28.531   9.070  1.00  1.16           H  
ATOM   5575 1HG  GLU A 355      93.441  30.454  10.223  1.00  1.16           H  
ATOM   5576 2HG  GLU A 355      92.579  30.019  11.696  1.00  1.16           H  
ATOM   5577  N   PRO A 356      92.009  31.343   7.693  1.00  1.10           N  
ATOM   5578  CA  PRO A 356      92.757  32.440   7.112  1.00  1.10           C  
ATOM   5579  C   PRO A 356      91.918  33.646   6.691  1.00  1.10           C  
ATOM   5580  O   PRO A 356      92.484  34.592   6.125  1.00  1.10           O  
ATOM   5581  CB  PRO A 356      93.424  31.780   5.907  1.00  1.10           C  
ATOM   5582  CG  PRO A 356      92.470  30.707   5.492  1.00  1.10           C  
ATOM   5583  CD  PRO A 356      91.874  30.187   6.762  1.00  1.10           C  
ATOM   5584  HA  PRO A 356      93.522  32.756   7.837  1.00  1.10           H  
ATOM   5585 1HB  PRO A 356      93.593  32.526   5.118  1.00  1.10           H  
ATOM   5586 2HB  PRO A 356      94.401  31.393   6.196  1.00  1.10           H  
ATOM   5587 1HG  PRO A 356      91.704  31.111   4.813  1.00  1.10           H  
ATOM   5588 2HG  PRO A 356      92.996  29.918   4.945  1.00  1.10           H  
ATOM   5589 1HD  PRO A 356      90.867  29.970   6.525  1.00  1.10           H  
ATOM   5590 2HD  PRO A 356      92.430  29.316   7.088  1.00  1.10           H  
ATOM   5591  N   ILE A 357      90.578  33.588   6.837  1.00  1.04           N  
ATOM   5592  CA  ILE A 357      89.758  34.714   6.397  1.00  1.04           C  
ATOM   5593  C   ILE A 357      89.052  35.403   7.593  1.00  1.04           C  
ATOM   5594  O   ILE A 357      88.232  34.787   8.277  1.00  1.04           O  
ATOM   5595  CB  ILE A 357      88.666  34.260   5.422  1.00  1.04           C  
ATOM   5596  CG1 ILE A 357      89.243  33.393   4.290  1.00  1.04           C  
ATOM   5597  CG2 ILE A 357      88.025  35.517   4.825  1.00  1.04           C  
ATOM   5598  CD1 ILE A 357      90.249  34.052   3.423  1.00  1.04           C  
ATOM   5599  H   ILE A 357      90.116  32.802   7.297  1.00  1.04           H  
ATOM   5600  HA  ILE A 357      90.393  35.434   5.898  1.00  1.04           H  
ATOM   5601  HB  ILE A 357      87.938  33.665   5.949  1.00  1.04           H  
ATOM   5602 1HG1 ILE A 357      89.703  32.514   4.744  1.00  1.04           H  
ATOM   5603 2HG1 ILE A 357      88.429  33.056   3.663  1.00  1.04           H  
ATOM   5604 1HG2 ILE A 357      87.245  35.255   4.132  1.00  1.04           H  
ATOM   5605 2HG2 ILE A 357      87.609  36.118   5.628  1.00  1.04           H  
ATOM   5606 3HG2 ILE A 357      88.789  36.095   4.302  1.00  1.04           H  
ATOM   5607 1HD1 ILE A 357      90.581  33.330   2.688  1.00  1.04           H  
ATOM   5608 2HD1 ILE A 357      89.810  34.918   2.930  1.00  1.04           H  
ATOM   5609 3HD1 ILE A 357      91.086  34.362   4.020  1.00  1.04           H  
ATOM   5610  N   ASP A 358      89.321  36.689   7.815  1.00  0.99           N  
ATOM   5611  CA  ASP A 358      88.680  37.415   8.919  1.00  0.99           C  
ATOM   5612  C   ASP A 358      87.366  38.071   8.499  1.00  0.99           C  
ATOM   5613  O   ASP A 358      87.237  38.560   7.378  1.00  0.99           O  
ATOM   5614  CB  ASP A 358      89.619  38.468   9.527  1.00  0.99           C  
ATOM   5615  CG  ASP A 358      90.754  37.882  10.368  1.00  0.99           C  
ATOM   5616  OD1 ASP A 358      90.530  36.909  11.044  1.00  0.99           O  
ATOM   5617  OD2 ASP A 358      91.832  38.416  10.327  1.00  0.99           O  
ATOM   5618  H   ASP A 358      89.991  37.154   7.207  1.00  0.99           H  
ATOM   5619  HA  ASP A 358      88.455  36.694   9.705  1.00  0.99           H  
ATOM   5620 1HB  ASP A 358      90.066  39.051   8.737  1.00  0.99           H  
ATOM   5621 2HB  ASP A 358      89.041  39.153  10.145  1.00  0.99           H  
ATOM   5622  N   GLY A 359      86.415  38.161   9.442  1.00  0.96           N  
ATOM   5623  CA  GLY A 359      85.128  38.840   9.202  1.00  0.96           C  
ATOM   5624  C   GLY A 359      83.965  37.910   8.814  1.00  0.96           C  
ATOM   5625  O   GLY A 359      82.800  38.322   8.782  1.00  0.96           O  
ATOM   5626  H   GLY A 359      86.587  37.742  10.348  1.00  0.96           H  
ATOM   5627 1HA  GLY A 359      84.852  39.397  10.097  1.00  0.96           H  
ATOM   5628 2HA  GLY A 359      85.265  39.580   8.411  1.00  0.96           H  
ATOM   5629  N   LEU A 360      84.251  36.637   8.582  1.00  0.95           N  
ATOM   5630  CA  LEU A 360      83.204  35.703   8.174  1.00  0.95           C  
ATOM   5631  C   LEU A 360      82.362  35.173   9.325  1.00  0.95           C  
ATOM   5632  O   LEU A 360      82.510  34.031   9.753  1.00  0.95           O  
ATOM   5633  CB  LEU A 360      83.816  34.528   7.441  1.00  0.95           C  
ATOM   5634  CG  LEU A 360      84.521  34.863   6.202  1.00  0.95           C  
ATOM   5635  CD1 LEU A 360      85.060  33.621   5.658  1.00  0.95           C  
ATOM   5636  CD2 LEU A 360      83.568  35.528   5.250  1.00  0.95           C  
ATOM   5637  H   LEU A 360      85.210  36.324   8.644  1.00  0.95           H  
ATOM   5638  HA  LEU A 360      82.537  36.224   7.487  1.00  0.95           H  
ATOM   5639 1HB  LEU A 360      84.529  34.039   8.105  1.00  0.95           H  
ATOM   5640 2HB  LEU A 360      83.024  33.813   7.198  1.00  0.95           H  
ATOM   5641  HG  LEU A 360      85.352  35.535   6.420  1.00  0.95           H  
ATOM   5642 1HD1 LEU A 360      85.598  33.805   4.756  1.00  0.95           H  
ATOM   5643 2HD1 LEU A 360      85.727  33.167   6.391  1.00  0.95           H  
ATOM   5644 3HD1 LEU A 360      84.223  32.965   5.457  1.00  0.95           H  
ATOM   5645 1HD2 LEU A 360      84.076  35.779   4.337  1.00  0.95           H  
ATOM   5646 2HD2 LEU A 360      82.737  34.858   5.031  1.00  0.95           H  
ATOM   5647 3HD2 LEU A 360      83.188  36.442   5.708  1.00  0.95           H  
ATOM   5648  N   ASN A 361      81.470  36.024   9.806  1.00  0.95           N  
ATOM   5649  CA  ASN A 361      80.602  35.713  10.938  1.00  0.95           C  
ATOM   5650  C   ASN A 361      79.331  34.975  10.453  1.00  0.95           C  
ATOM   5651  O   ASN A 361      78.583  35.538   9.652  1.00  0.95           O  
ATOM   5652  CB  ASN A 361      80.242  36.990  11.662  1.00  0.95           C  
ATOM   5653  CG  ASN A 361      81.454  37.642  12.281  1.00  0.95           C  
ATOM   5654  OD1 ASN A 361      82.231  36.994  12.995  1.00  0.95           O  
ATOM   5655  ND2 ASN A 361      81.636  38.909  12.012  1.00  0.95           N  
ATOM   5656  H   ASN A 361      81.463  36.952   9.381  1.00  0.95           H  
ATOM   5657  HA  ASN A 361      81.175  35.101  11.619  1.00  0.95           H  
ATOM   5658 1HB  ASN A 361      79.779  37.689  10.965  1.00  0.95           H  
ATOM   5659 2HB  ASN A 361      79.517  36.772  12.447  1.00  0.95           H  
ATOM   5660 1HD2 ASN A 361      82.424  39.393  12.390  1.00  0.95           H  
ATOM   5661 2HD2 ASN A 361      80.989  39.393  11.423  1.00  0.95           H  
ATOM   5662  N   PRO A 362      79.094  33.709  10.860  1.00  0.95           N  
ATOM   5663  CA  PRO A 362      77.996  32.847  10.428  1.00  0.95           C  
ATOM   5664  C   PRO A 362      76.625  33.216  11.003  1.00  0.95           C  
ATOM   5665  O   PRO A 362      76.542  33.738  12.114  1.00  0.95           O  
ATOM   5666  CB  PRO A 362      78.438  31.481  10.970  1.00  0.95           C  
ATOM   5667  CG  PRO A 362      79.254  31.791  12.189  1.00  0.95           C  
ATOM   5668  CD  PRO A 362      79.978  33.076  11.866  1.00  0.95           C  
ATOM   5669  HA  PRO A 362      77.968  32.852   9.331  1.00  0.95           H  
ATOM   5670 1HB  PRO A 362      77.555  30.861  11.187  1.00  0.95           H  
ATOM   5671 2HB  PRO A 362      79.029  30.953  10.208  1.00  0.95           H  
ATOM   5672 1HG  PRO A 362      78.595  31.886  13.066  1.00  0.95           H  
ATOM   5673 2HG  PRO A 362      79.944  30.961  12.400  1.00  0.95           H  
ATOM   5674 1HD  PRO A 362      80.033  33.680  12.785  1.00  0.95           H  
ATOM   5675 2HD  PRO A 362      80.970  32.851  11.434  1.00  0.95           H  
ATOM   5676  N   ASN A 363      75.551  32.848  10.288  1.00  0.94           N  
ATOM   5677  CA  ASN A 363      74.174  32.999  10.771  1.00  0.94           C  
ATOM   5678  C   ASN A 363      73.214  32.033  10.051  1.00  0.94           C  
ATOM   5679  O   ASN A 363      72.711  32.331   8.967  1.00  0.94           O  
ATOM   5680  CB  ASN A 363      73.712  34.436  10.597  1.00  0.94           C  
ATOM   5681  CG  ASN A 363      72.344  34.698  11.191  1.00  0.94           C  
ATOM   5682  OD1 ASN A 363      71.517  33.783  11.295  1.00  0.94           O  
ATOM   5683  ND2 ASN A 363      72.091  35.928  11.575  1.00  0.94           N  
ATOM   5684  H   ASN A 363      75.674  32.486   9.344  1.00  0.94           H  
ATOM   5685  HA  ASN A 363      74.153  32.749  11.833  1.00  0.94           H  
ATOM   5686 1HB  ASN A 363      74.431  35.113  11.061  1.00  0.94           H  
ATOM   5687 2HB  ASN A 363      73.677  34.678   9.532  1.00  0.94           H  
ATOM   5688 1HD2 ASN A 363      71.198  36.159  11.965  1.00  0.94           H  
ATOM   5689 2HD2 ASN A 363      72.786  36.640  11.464  1.00  0.94           H  
ATOM   5690  N   GLU A 364      72.868  30.916  10.690  1.00  0.91           N  
ATOM   5691  CA  GLU A 364      72.079  29.872  10.019  1.00  0.91           C  
ATOM   5692  C   GLU A 364      70.732  30.341   9.466  1.00  0.91           C  
ATOM   5693  O   GLU A 364      70.314  29.915   8.384  1.00  0.91           O  
ATOM   5694  CB  GLU A 364      71.794  28.719  10.986  1.00  0.91           C  
ATOM   5695  CG  GLU A 364      72.972  27.864  11.341  1.00  0.91           C  
ATOM   5696  CD  GLU A 364      72.623  26.751  12.299  1.00  0.91           C  
ATOM   5697  OE1 GLU A 364      71.593  26.816  12.923  1.00  0.91           O  
ATOM   5698  OE2 GLU A 364      73.375  25.801  12.360  1.00  0.91           O  
ATOM   5699  H   GLU A 364      73.235  30.746  11.616  1.00  0.91           H  
ATOM   5700  HA  GLU A 364      72.667  29.492   9.185  1.00  0.91           H  
ATOM   5701 1HB  GLU A 364      71.378  29.118  11.911  1.00  0.91           H  
ATOM   5702 2HB  GLU A 364      71.038  28.065  10.547  1.00  0.91           H  
ATOM   5703 1HG  GLU A 364      73.344  27.427  10.429  1.00  0.91           H  
ATOM   5704 2HG  GLU A 364      73.757  28.487  11.767  1.00  0.91           H  
ATOM   5705  N   GLU A 365      70.075  31.263  10.159  1.00  0.87           N  
ATOM   5706  CA  GLU A 365      68.769  31.753   9.723  1.00  0.87           C  
ATOM   5707  C   GLU A 365      68.835  32.480   8.375  1.00  0.87           C  
ATOM   5708  O   GLU A 365      67.826  32.587   7.674  1.00  0.87           O  
ATOM   5709  CB  GLU A 365      68.164  32.679  10.776  1.00  0.87           C  
ATOM   5710  CG  GLU A 365      67.766  31.981  12.077  1.00  0.87           C  
ATOM   5711  CD  GLU A 365      67.158  32.916  13.108  1.00  0.87           C  
ATOM   5712  OE1 GLU A 365      67.111  34.100  12.868  1.00  0.87           O  
ATOM   5713  OE2 GLU A 365      66.739  32.435  14.136  1.00  0.87           O  
ATOM   5714  H   GLU A 365      70.482  31.618  11.015  1.00  0.87           H  
ATOM   5715  HA  GLU A 365      68.109  30.894   9.607  1.00  0.87           H  
ATOM   5716 1HB  GLU A 365      68.875  33.468  11.017  1.00  0.87           H  
ATOM   5717 2HB  GLU A 365      67.275  33.158  10.367  1.00  0.87           H  
ATOM   5718 1HG  GLU A 365      67.048  31.195  11.847  1.00  0.87           H  
ATOM   5719 2HG  GLU A 365      68.653  31.510  12.500  1.00  0.87           H  
ATOM   5720  N   GLU A 366      70.008  33.022   8.043  1.00  0.82           N  
ATOM   5721  CA  GLU A 366      70.206  33.756   6.805  1.00  0.82           C  
ATOM   5722  C   GLU A 366      71.002  32.934   5.798  1.00  0.82           C  
ATOM   5723  O   GLU A 366      71.000  33.242   4.607  1.00  0.82           O  
ATOM   5724  CB  GLU A 366      70.934  35.079   7.067  1.00  0.82           C  
ATOM   5725  CG  GLU A 366      70.177  36.051   7.981  1.00  0.82           C  
ATOM   5726  CD  GLU A 366      70.908  37.366   8.221  1.00  0.82           C  
ATOM   5727  OE1 GLU A 366      72.022  37.506   7.772  1.00  0.82           O  
ATOM   5728  OE2 GLU A 366      70.342  38.224   8.859  1.00  0.82           O  
ATOM   5729  H   GLU A 366      70.813  32.884   8.650  1.00  0.82           H  
ATOM   5730  HA  GLU A 366      69.231  33.972   6.369  1.00  0.82           H  
ATOM   5731 1HB  GLU A 366      71.901  34.866   7.533  1.00  0.82           H  
ATOM   5732 2HB  GLU A 366      71.130  35.580   6.122  1.00  0.82           H  
ATOM   5733 1HG  GLU A 366      69.204  36.261   7.541  1.00  0.82           H  
ATOM   5734 2HG  GLU A 366      70.009  35.557   8.942  1.00  0.82           H  
ATOM   5735  N   HIS A 367      71.733  31.924   6.287  1.00  0.77           N  
ATOM   5736  CA  HIS A 367      72.649  31.147   5.456  1.00  0.77           C  
ATOM   5737  C   HIS A 367      72.186  29.745   5.001  1.00  0.77           C  
ATOM   5738  O   HIS A 367      72.700  29.234   4.003  1.00  0.77           O  
ATOM   5739  CB  HIS A 367      73.958  31.050   6.217  1.00  0.77           C  
ATOM   5740  CG  HIS A 367      74.556  32.401   6.413  1.00  0.77           C  
ATOM   5741  ND1 HIS A 367      75.465  32.690   7.395  1.00  0.77           N  
ATOM   5742  CD2 HIS A 367      74.357  33.544   5.741  1.00  0.77           C  
ATOM   5743  CE1 HIS A 367      75.786  33.963   7.316  1.00  0.77           C  
ATOM   5744  NE2 HIS A 367      75.127  34.500   6.323  1.00  0.77           N  
ATOM   5745  H   HIS A 367      71.701  31.739   7.286  1.00  0.77           H  
ATOM   5746  HA  HIS A 367      72.854  31.720   4.558  1.00  0.77           H  
ATOM   5747 1HB  HIS A 367      73.774  30.616   7.190  1.00  0.77           H  
ATOM   5748 2HB  HIS A 367      74.662  30.412   5.684  1.00  0.77           H  
ATOM   5749  HD2 HIS A 367      73.696  33.672   4.899  1.00  0.77           H  
ATOM   5750  HE1 HIS A 367      76.473  34.482   7.976  1.00  0.77           H  
ATOM   5751  HE2 HIS A 367      75.169  35.470   6.032  1.00  0.77           H  
ATOM   5752  N   ARG A 368      71.235  29.114   5.693  1.00  0.74           N  
ATOM   5753  CA  ARG A 368      70.780  27.767   5.305  1.00  0.74           C  
ATOM   5754  C   ARG A 368      69.888  27.775   4.049  1.00  0.74           C  
ATOM   5755  O   ARG A 368      68.991  28.607   3.926  1.00  0.74           O  
ATOM   5756  CB  ARG A 368      70.028  27.100   6.458  1.00  0.74           C  
ATOM   5757  CG  ARG A 368      69.550  25.648   6.200  1.00  0.74           C  
ATOM   5758  CD  ARG A 368      68.958  24.987   7.432  1.00  0.74           C  
ATOM   5759  NE  ARG A 368      69.969  24.687   8.445  1.00  0.74           N  
ATOM   5760  CZ  ARG A 368      69.730  24.082   9.635  1.00  0.74           C  
ATOM   5761  NH1 ARG A 368      68.522  23.690   9.980  1.00  0.74           N  
ATOM   5762  NH2 ARG A 368      70.730  23.872  10.464  1.00  0.74           N  
ATOM   5763  H   ARG A 368      70.840  29.540   6.532  1.00  0.74           H  
ATOM   5764  HA  ARG A 368      71.663  27.164   5.091  1.00  0.74           H  
ATOM   5765 1HB  ARG A 368      70.665  27.090   7.345  1.00  0.74           H  
ATOM   5766 2HB  ARG A 368      69.150  27.699   6.704  1.00  0.74           H  
ATOM   5767 1HG  ARG A 368      68.778  25.652   5.427  1.00  0.74           H  
ATOM   5768 2HG  ARG A 368      70.391  25.041   5.861  1.00  0.74           H  
ATOM   5769 1HD  ARG A 368      68.215  25.648   7.876  1.00  0.74           H  
ATOM   5770 2HD  ARG A 368      68.482  24.055   7.156  1.00  0.74           H  
ATOM   5771  HE  ARG A 368      70.927  24.963   8.252  1.00  0.74           H  
ATOM   5772 1HH1 ARG A 368      67.712  23.806   9.358  1.00  0.74           H  
ATOM   5773 2HH1 ARG A 368      68.375  23.241  10.868  1.00  0.74           H  
ATOM   5774 1HH2 ARG A 368      71.664  24.165  10.204  1.00  0.74           H  
ATOM   5775 2HH2 ARG A 368      70.569  23.428  11.354  1.00  0.74           H  
ATOM   5776  N   THR A 369      70.124  26.828   3.136  1.00  0.72           N  
ATOM   5777  CA  THR A 369      69.299  26.639   1.925  1.00  0.72           C  
ATOM   5778  C   THR A 369      68.001  25.895   2.203  1.00  0.72           C  
ATOM   5779  O   THR A 369      68.023  24.880   2.910  1.00  0.72           O  
ATOM   5780  CB  THR A 369      70.071  25.874   0.832  1.00  0.72           C  
ATOM   5781  OG1 THR A 369      71.170  26.666   0.364  1.00  0.72           O  
ATOM   5782  CG2 THR A 369      69.155  25.420  -0.309  1.00  0.72           C  
ATOM   5783  H   THR A 369      70.901  26.198   3.287  1.00  0.72           H  
ATOM   5784  HA  THR A 369      69.040  27.625   1.534  1.00  0.72           H  
ATOM   5785  HB  THR A 369      70.495  24.987   1.281  1.00  0.72           H  
ATOM   5786  HG1 THR A 369      71.926  26.573   0.963  1.00  0.72           H  
ATOM   5787 1HG2 THR A 369      69.730  24.870  -1.045  1.00  0.72           H  
ATOM   5788 2HG2 THR A 369      68.378  24.772   0.088  1.00  0.72           H  
ATOM   5789 3HG2 THR A 369      68.696  26.234  -0.767  1.00  0.72           H  
ATOM   5790  N   TYR A 370      66.878  26.383   1.634  1.00  0.71           N  
ATOM   5791  CA  TYR A 370      65.610  25.675   1.834  1.00  0.71           C  
ATOM   5792  C   TYR A 370      64.639  25.715   0.651  1.00  0.71           C  
ATOM   5793  O   TYR A 370      64.699  26.583  -0.232  1.00  0.71           O  
ATOM   5794  CB  TYR A 370      64.844  26.206   3.055  1.00  0.71           C  
ATOM   5795  CG  TYR A 370      64.207  27.582   2.927  1.00  0.71           C  
ATOM   5796  CD1 TYR A 370      62.869  27.693   2.506  1.00  0.71           C  
ATOM   5797  CD2 TYR A 370      64.913  28.712   3.252  1.00  0.71           C  
ATOM   5798  CE1 TYR A 370      62.262  28.935   2.417  1.00  0.71           C  
ATOM   5799  CE2 TYR A 370      64.304  29.956   3.162  1.00  0.71           C  
ATOM   5800  CZ  TYR A 370      62.990  30.072   2.752  1.00  0.71           C  
ATOM   5801  OH  TYR A 370      62.415  31.329   2.688  1.00  0.71           O  
ATOM   5802  H   TYR A 370      66.943  27.213   1.043  1.00  0.71           H  
ATOM   5803  HA  TYR A 370      65.844  24.633   2.006  1.00  0.71           H  
ATOM   5804 1HB  TYR A 370      64.056  25.494   3.312  1.00  0.71           H  
ATOM   5805 2HB  TYR A 370      65.525  26.243   3.902  1.00  0.71           H  
ATOM   5806  HD1 TYR A 370      62.297  26.794   2.257  1.00  0.71           H  
ATOM   5807  HD2 TYR A 370      65.951  28.628   3.585  1.00  0.71           H  
ATOM   5808  HE1 TYR A 370      61.219  29.013   2.097  1.00  0.71           H  
ATOM   5809  HE2 TYR A 370      64.863  30.851   3.425  1.00  0.71           H  
ATOM   5810  HH  TYR A 370      61.439  31.261   2.620  1.00  0.71           H  
ATOM   5811  N   LEU A 371      63.692  24.778   0.692  1.00  0.74           N  
ATOM   5812  CA  LEU A 371      62.606  24.706  -0.271  1.00  0.74           C  
ATOM   5813  C   LEU A 371      61.294  24.312   0.427  1.00  0.74           C  
ATOM   5814  O   LEU A 371      61.215  23.262   1.074  1.00  0.74           O  
ATOM   5815  CB  LEU A 371      62.962  23.664  -1.347  1.00  0.74           C  
ATOM   5816  CG  LEU A 371      61.967  23.479  -2.450  1.00  0.74           C  
ATOM   5817  CD1 LEU A 371      61.908  24.739  -3.174  1.00  0.74           C  
ATOM   5818  CD2 LEU A 371      62.381  22.334  -3.356  1.00  0.74           C  
ATOM   5819  H   LEU A 371      63.746  24.080   1.429  1.00  0.74           H  
ATOM   5820  HA  LEU A 371      62.473  25.684  -0.731  1.00  0.74           H  
ATOM   5821 1HB  LEU A 371      63.906  23.954  -1.806  1.00  0.74           H  
ATOM   5822 2HB  LEU A 371      63.102  22.696  -0.859  1.00  0.74           H  
ATOM   5823  HG  LEU A 371      60.991  23.287  -2.041  1.00  0.74           H  
ATOM   5824 1HD1 LEU A 371      61.226  24.681  -3.958  1.00  0.74           H  
ATOM   5825 2HD1 LEU A 371      61.595  25.504  -2.472  1.00  0.74           H  
ATOM   5826 3HD1 LEU A 371      62.889  24.977  -3.582  1.00  0.74           H  
ATOM   5827 1HD2 LEU A 371      61.658  22.224  -4.165  1.00  0.74           H  
ATOM   5828 2HD2 LEU A 371      63.367  22.536  -3.778  1.00  0.74           H  
ATOM   5829 3HD2 LEU A 371      62.414  21.423  -2.769  1.00  0.74           H  
ATOM   5830  N   ASP A 372      60.271  25.158   0.295  1.00  0.78           N  
ATOM   5831  CA  ASP A 372      58.951  24.914   0.868  1.00  0.78           C  
ATOM   5832  C   ASP A 372      58.021  24.432  -0.232  1.00  0.78           C  
ATOM   5833  O   ASP A 372      57.809  25.157  -1.217  1.00  0.78           O  
ATOM   5834  CB  ASP A 372      58.376  26.156   1.507  1.00  0.78           C  
ATOM   5835  CG  ASP A 372      59.106  26.611   2.757  1.00  0.78           C  
ATOM   5836  OD1 ASP A 372      59.876  25.863   3.290  1.00  0.78           O  
ATOM   5837  OD2 ASP A 372      58.880  27.711   3.191  1.00  0.78           O  
ATOM   5838  H   ASP A 372      60.407  26.011  -0.239  1.00  0.78           H  
ATOM   5839  HA  ASP A 372      59.031  24.143   1.620  1.00  0.78           H  
ATOM   5840 1HB  ASP A 372      58.389  26.959   0.780  1.00  0.78           H  
ATOM   5841 2HB  ASP A 372      57.354  25.962   1.757  1.00  0.78           H  
ATOM   5842  N   ILE A 373      57.484  23.218  -0.079  1.00  0.84           N  
ATOM   5843  CA  ILE A 373      56.705  22.603  -1.150  1.00  0.84           C  
ATOM   5844  C   ILE A 373      55.270  22.208  -0.807  1.00  0.84           C  
ATOM   5845  O   ILE A 373      54.983  21.806   0.323  1.00  0.84           O  
ATOM   5846  CB  ILE A 373      57.358  21.284  -1.557  1.00  0.84           C  
ATOM   5847  CG1 ILE A 373      57.297  20.296  -0.411  1.00  0.84           C  
ATOM   5848  CG2 ILE A 373      58.798  21.490  -1.976  1.00  0.84           C  
ATOM   5849  CD1 ILE A 373      57.664  18.886  -0.808  1.00  0.84           C  
ATOM   5850  H   ILE A 373      57.680  22.701   0.781  1.00  0.84           H  
ATOM   5851  HA  ILE A 373      56.670  23.288  -1.992  1.00  0.84           H  
ATOM   5852  HB  ILE A 373      56.818  20.895  -2.294  1.00  0.84           H  
ATOM   5853 1HG1 ILE A 373      57.977  20.624   0.371  1.00  0.84           H  
ATOM   5854 2HG1 ILE A 373      56.286  20.282  -0.014  1.00  0.84           H  
ATOM   5855 1HG2 ILE A 373      59.233  20.537  -2.277  1.00  0.84           H  
ATOM   5856 2HG2 ILE A 373      58.832  22.177  -2.798  1.00  0.84           H  
ATOM   5857 3HG2 ILE A 373      59.362  21.894  -1.133  1.00  0.84           H  
ATOM   5858 1HD1 ILE A 373      57.584  18.233   0.038  1.00  0.84           H  
ATOM   5859 2HD1 ILE A 373      56.986  18.545  -1.562  1.00  0.84           H  
ATOM   5860 3HD1 ILE A 373      58.674  18.871  -1.192  1.00  0.84           H  
ATOM   5861  N   GLU A 374      54.375  22.227  -1.810  1.00  0.91           N  
ATOM   5862  CA  GLU A 374      53.007  21.729  -1.615  1.00  0.91           C  
ATOM   5863  C   GLU A 374      52.798  20.361  -2.294  1.00  0.91           C  
ATOM   5864  O   GLU A 374      52.589  20.313  -3.517  1.00  0.91           O  
ATOM   5865  CB  GLU A 374      51.972  22.682  -2.188  1.00  0.91           C  
ATOM   5866  CG  GLU A 374      50.545  22.203  -1.995  1.00  0.91           C  
ATOM   5867  CD  GLU A 374      49.528  23.091  -2.635  1.00  0.91           C  
ATOM   5868  OE1 GLU A 374      49.739  23.460  -3.768  1.00  0.91           O  
ATOM   5869  OE2 GLU A 374      48.531  23.382  -2.016  1.00  0.91           O  
ATOM   5870  H   GLU A 374      54.644  22.601  -2.726  1.00  0.91           H  
ATOM   5871  HA  GLU A 374      52.817  21.669  -0.549  1.00  0.91           H  
ATOM   5872 1HB  GLU A 374      52.035  23.626  -1.672  1.00  0.91           H  
ATOM   5873 2HB  GLU A 374      52.162  22.856  -3.250  1.00  0.91           H  
ATOM   5874 1HG  GLU A 374      50.470  21.223  -2.425  1.00  0.91           H  
ATOM   5875 2HG  GLU A 374      50.339  22.121  -0.927  1.00  0.91           H  
ATOM   5876  N   PRO A 375      52.759  19.237  -1.536  1.00  0.97           N  
ATOM   5877  CA  PRO A 375      52.601  17.874  -2.025  1.00  0.97           C  
ATOM   5878  C   PRO A 375      51.369  17.703  -2.924  1.00  0.97           C  
ATOM   5879  O   PRO A 375      51.359  16.860  -3.810  1.00  0.97           O  
ATOM   5880  CB  PRO A 375      52.447  17.078  -0.715  1.00  0.97           C  
ATOM   5881  CG  PRO A 375      53.185  17.878   0.301  1.00  0.97           C  
ATOM   5882  CD  PRO A 375      52.919  19.308  -0.066  1.00  0.97           C  
ATOM   5883  HA  PRO A 375      53.513  17.572  -2.556  1.00  0.97           H  
ATOM   5884 1HB  PRO A 375      51.383  16.947  -0.473  1.00  0.97           H  
ATOM   5885 2HB  PRO A 375      52.877  16.069  -0.829  1.00  0.97           H  
ATOM   5886 1HG  PRO A 375      52.834  17.628   1.314  1.00  0.97           H  
ATOM   5887 2HG  PRO A 375      54.260  17.623   0.272  1.00  0.97           H  
ATOM   5888 1HD  PRO A 375      52.006  19.688   0.422  1.00  0.97           H  
ATOM   5889 2HD  PRO A 375      53.795  19.844   0.214  1.00  0.97           H  
ATOM   5890  N   ILE A 376      50.337  18.505  -2.729  1.00  1.01           N  
ATOM   5891  CA  ILE A 376      49.138  18.390  -3.548  1.00  1.01           C  
ATOM   5892  C   ILE A 376      49.387  18.685  -5.018  1.00  1.01           C  
ATOM   5893  O   ILE A 376      48.809  18.046  -5.888  1.00  1.01           O  
ATOM   5894  CB  ILE A 376      48.018  19.326  -3.076  1.00  1.01           C  
ATOM   5895  CG1 ILE A 376      47.495  18.901  -1.732  1.00  1.01           C  
ATOM   5896  CG2 ILE A 376      46.900  19.362  -4.086  1.00  1.01           C  
ATOM   5897  CD1 ILE A 376      46.575  19.928  -1.116  1.00  1.01           C  
ATOM   5898  H   ILE A 376      50.366  19.210  -2.006  1.00  1.01           H  
ATOM   5899  HA  ILE A 376      48.777  17.362  -3.473  1.00  1.01           H  
ATOM   5900  HB  ILE A 376      48.409  20.331  -2.972  1.00  1.01           H  
ATOM   5901 1HG1 ILE A 376      46.952  17.962  -1.840  1.00  1.01           H  
ATOM   5902 2HG1 ILE A 376      48.338  18.742  -1.059  1.00  1.01           H  
ATOM   5903 1HG2 ILE A 376      46.124  20.046  -3.746  1.00  1.01           H  
ATOM   5904 2HG2 ILE A 376      47.284  19.696  -5.043  1.00  1.01           H  
ATOM   5905 3HG2 ILE A 376      46.491  18.377  -4.195  1.00  1.01           H  
ATOM   5906 1HD1 ILE A 376      46.230  19.576  -0.146  1.00  1.01           H  
ATOM   5907 2HD1 ILE A 376      47.119  20.873  -0.991  1.00  1.01           H  
ATOM   5908 3HD1 ILE A 376      45.721  20.087  -1.770  1.00  1.01           H  
ATOM   5909  N   THR A 377      50.187  19.710  -5.299  1.00  1.02           N  
ATOM   5910  CA  THR A 377      50.353  20.131  -6.680  1.00  1.02           C  
ATOM   5911  C   THR A 377      51.695  19.848  -7.314  1.00  1.02           C  
ATOM   5912  O   THR A 377      51.813  19.874  -8.539  1.00  1.02           O  
ATOM   5913  CB  THR A 377      50.143  21.632  -6.794  1.00  1.02           C  
ATOM   5914  OG1 THR A 377      51.115  22.307  -5.957  1.00  1.02           O  
ATOM   5915  CG2 THR A 377      48.746  22.023  -6.398  1.00  1.02           C  
ATOM   5916  H   THR A 377      50.701  20.174  -4.553  1.00  1.02           H  
ATOM   5917  HA  THR A 377      49.594  19.633  -7.275  1.00  1.02           H  
ATOM   5918  HB  THR A 377      50.313  21.918  -7.823  1.00  1.02           H  
ATOM   5919  HG1 THR A 377      50.691  22.560  -5.090  1.00  1.02           H  
ATOM   5920 1HG2 THR A 377      48.626  23.102  -6.503  1.00  1.02           H  
ATOM   5921 2HG2 THR A 377      48.037  21.510  -7.038  1.00  1.02           H  
ATOM   5922 3HG2 THR A 377      48.573  21.743  -5.361  1.00  1.02           H  
ATOM   5923  N   GLY A 378      52.723  19.620  -6.514  1.00  1.00           N  
ATOM   5924  CA  GLY A 378      54.040  19.472  -7.117  1.00  1.00           C  
ATOM   5925  C   GLY A 378      54.686  20.851  -7.330  1.00  1.00           C  
ATOM   5926  O   GLY A 378      55.771  20.973  -7.908  1.00  1.00           O  
ATOM   5927  H   GLY A 378      52.608  19.614  -5.498  1.00  1.00           H  
ATOM   5928 1HA  GLY A 378      54.671  18.841  -6.503  1.00  1.00           H  
ATOM   5929 2HA  GLY A 378      53.950  18.962  -8.073  1.00  1.00           H  
ATOM   5930  N   PHE A 379      54.035  21.924  -6.849  1.00  0.96           N  
ATOM   5931  CA  PHE A 379      54.583  23.259  -7.039  1.00  0.96           C  
ATOM   5932  C   PHE A 379      55.386  23.681  -5.833  1.00  0.96           C  
ATOM   5933  O   PHE A 379      54.963  23.465  -4.689  1.00  0.96           O  
ATOM   5934  CB  PHE A 379      53.448  24.272  -7.149  1.00  0.96           C  
ATOM   5935  CG  PHE A 379      52.559  24.045  -8.308  1.00  0.96           C  
ATOM   5936  CD1 PHE A 379      52.892  23.105  -9.254  1.00  0.96           C  
ATOM   5937  CD2 PHE A 379      51.366  24.737  -8.451  1.00  0.96           C  
ATOM   5938  CE1 PHE A 379      52.085  22.850 -10.295  1.00  0.96           C  
ATOM   5939  CE2 PHE A 379      50.550  24.472  -9.521  1.00  0.96           C  
ATOM   5940  CZ  PHE A 379      50.911  23.532 -10.434  1.00  0.96           C  
ATOM   5941  H   PHE A 379      53.123  21.838  -6.395  1.00  0.96           H  
ATOM   5942  HA  PHE A 379      55.219  23.275  -7.925  1.00  0.96           H  
ATOM   5943 1HB  PHE A 379      52.845  24.241  -6.241  1.00  0.96           H  
ATOM   5944 2HB  PHE A 379      53.868  25.278  -7.226  1.00  0.96           H  
ATOM   5945  HD1 PHE A 379      53.815  22.559  -9.159  1.00  0.96           H  
ATOM   5946  HD2 PHE A 379      51.078  25.482  -7.708  1.00  0.96           H  
ATOM   5947  HE1 PHE A 379      52.383  22.091 -11.012  1.00  0.96           H  
ATOM   5948  HE2 PHE A 379      49.619  24.994  -9.640  1.00  0.96           H  
ATOM   5949  HZ  PHE A 379      50.274  23.326 -11.263  1.00  0.96           H  
ATOM   5950  N   THR A 380      56.521  24.330  -6.047  1.00  0.91           N  
ATOM   5951  CA  THR A 380      57.187  24.843  -4.875  1.00  0.91           C  
ATOM   5952  C   THR A 380      56.476  26.134  -4.540  1.00  0.91           C  
ATOM   5953  O   THR A 380      55.981  26.809  -5.440  1.00  0.91           O  
ATOM   5954  CB  THR A 380      58.671  25.078  -5.152  1.00  0.91           C  
ATOM   5955  OG1 THR A 380      58.817  26.057  -6.190  1.00  0.91           O  
ATOM   5956  CG2 THR A 380      59.290  23.735  -5.602  1.00  0.91           C  
ATOM   5957  H   THR A 380      56.926  24.484  -6.975  1.00  0.91           H  
ATOM   5958  HA  THR A 380      57.081  24.147  -4.049  1.00  0.91           H  
ATOM   5959  HB  THR A 380      59.155  25.450  -4.253  1.00  0.91           H  
ATOM   5960  HG1 THR A 380      58.404  25.732  -7.011  1.00  0.91           H  
ATOM   5961 1HG2 THR A 380      60.341  23.861  -5.832  1.00  0.91           H  
ATOM   5962 2HG2 THR A 380      59.179  23.007  -4.823  1.00  0.91           H  
ATOM   5963 3HG2 THR A 380      58.776  23.383  -6.475  1.00  0.91           H  
ATOM   5964  N   LEU A 381      56.441  26.504  -3.272  1.00  0.86           N  
ATOM   5965  CA  LEU A 381      55.847  27.780  -2.904  1.00  0.86           C  
ATOM   5966  C   LEU A 381      56.881  28.807  -2.557  1.00  0.86           C  
ATOM   5967  O   LEU A 381      56.698  29.995  -2.821  1.00  0.86           O  
ATOM   5968  CB  LEU A 381      54.866  27.663  -1.756  1.00  0.86           C  
ATOM   5969  CG  LEU A 381      53.424  27.358  -2.144  1.00  0.86           C  
ATOM   5970  CD1 LEU A 381      53.321  25.939  -2.651  1.00  0.86           C  
ATOM   5971  CD2 LEU A 381      52.521  27.622  -0.979  1.00  0.86           C  
ATOM   5972  H   LEU A 381      56.850  25.907  -2.560  1.00  0.86           H  
ATOM   5973  HA  LEU A 381      55.298  28.153  -3.757  1.00  0.86           H  
ATOM   5974 1HB  LEU A 381      55.211  26.869  -1.093  1.00  0.86           H  
ATOM   5975 2HB  LEU A 381      54.869  28.604  -1.214  1.00  0.86           H  
ATOM   5976  HG  LEU A 381      53.122  28.013  -2.942  1.00  0.86           H  
ATOM   5977 1HD1 LEU A 381      52.288  25.729  -2.940  1.00  0.86           H  
ATOM   5978 2HD1 LEU A 381      53.958  25.800  -3.511  1.00  0.86           H  
ATOM   5979 3HD1 LEU A 381      53.629  25.258  -1.865  1.00  0.86           H  
ATOM   5980 1HD2 LEU A 381      51.526  27.413  -1.289  1.00  0.86           H  
ATOM   5981 2HD2 LEU A 381      52.760  27.009  -0.157  1.00  0.86           H  
ATOM   5982 3HD2 LEU A 381      52.602  28.667  -0.674  1.00  0.86           H  
ATOM   5983  N   GLN A 382      57.955  28.380  -1.911  1.00  0.82           N  
ATOM   5984  CA  GLN A 382      58.968  29.355  -1.522  1.00  0.82           C  
ATOM   5985  C   GLN A 382      60.335  28.739  -1.498  1.00  0.82           C  
ATOM   5986  O   GLN A 382      60.523  27.587  -1.106  1.00  0.82           O  
ATOM   5987  CB  GLN A 382      58.650  30.004  -0.178  1.00  0.82           C  
ATOM   5988  CG  GLN A 382      59.572  31.127   0.212  1.00  0.82           C  
ATOM   5989  CD  GLN A 382      59.112  31.814   1.460  1.00  0.82           C  
ATOM   5990  OE1 GLN A 382      59.721  31.649   2.531  1.00  0.82           O  
ATOM   5991  NE2 GLN A 382      58.034  32.604   1.352  1.00  0.82           N  
ATOM   5992  H   GLN A 382      58.059  27.388  -1.698  1.00  0.82           H  
ATOM   5993  HA  GLN A 382      58.997  30.141  -2.270  1.00  0.82           H  
ATOM   5994 1HB  GLN A 382      57.645  30.418  -0.211  1.00  0.82           H  
ATOM   5995 2HB  GLN A 382      58.681  29.262   0.613  1.00  0.82           H  
ATOM   5996 1HG  GLN A 382      60.566  30.731   0.394  1.00  0.82           H  
ATOM   5997 2HG  GLN A 382      59.605  31.855  -0.592  1.00  0.82           H  
ATOM   5998 1HE2 GLN A 382      57.691  33.087   2.155  1.00  0.82           H  
ATOM   5999 2HE2 GLN A 382      57.567  32.721   0.445  1.00  0.82           H  
ATOM   6000  N   PHE A 383      61.316  29.487  -1.940  1.00  0.80           N  
ATOM   6001  CA  PHE A 383      62.634  28.906  -1.917  1.00  0.80           C  
ATOM   6002  C   PHE A 383      63.751  29.887  -1.720  1.00  0.80           C  
ATOM   6003  O   PHE A 383      63.624  31.093  -1.983  1.00  0.80           O  
ATOM   6004  CB  PHE A 383      62.849  28.144  -3.222  1.00  0.80           C  
ATOM   6005  CG  PHE A 383      62.855  28.976  -4.448  1.00  0.80           C  
ATOM   6006  CD1 PHE A 383      64.033  29.479  -4.962  1.00  0.80           C  
ATOM   6007  CD2 PHE A 383      61.662  29.244  -5.113  1.00  0.80           C  
ATOM   6008  CE1 PHE A 383      64.020  30.218  -6.118  1.00  0.80           C  
ATOM   6009  CE2 PHE A 383      61.655  29.986  -6.267  1.00  0.80           C  
ATOM   6010  CZ  PHE A 383      62.835  30.463  -6.767  1.00  0.80           C  
ATOM   6011  H   PHE A 383      61.135  30.432  -2.285  1.00  0.80           H  
ATOM   6012  HA  PHE A 383      62.683  28.198  -1.087  1.00  0.80           H  
ATOM   6013 1HB  PHE A 383      63.783  27.580  -3.174  1.00  0.80           H  
ATOM   6014 2HB  PHE A 383      62.052  27.451  -3.343  1.00  0.80           H  
ATOM   6015  HD1 PHE A 383      64.978  29.278  -4.447  1.00  0.80           H  
ATOM   6016  HD2 PHE A 383      60.725  28.850  -4.714  1.00  0.80           H  
ATOM   6017  HE1 PHE A 383      64.945  30.599  -6.519  1.00  0.80           H  
ATOM   6018  HE2 PHE A 383      60.717  30.188  -6.787  1.00  0.80           H  
ATOM   6019  HZ  PHE A 383      62.833  31.029  -7.671  1.00  0.80           H  
ATOM   6020  N   ALA A 384      64.881  29.333  -1.303  1.00  0.77           N  
ATOM   6021  CA  ALA A 384      66.102  30.087  -1.190  1.00  0.77           C  
ATOM   6022  C   ALA A 384      67.312  29.187  -1.346  1.00  0.77           C  
ATOM   6023  O   ALA A 384      67.587  28.362  -0.471  1.00  0.77           O  
ATOM   6024  CB  ALA A 384      66.157  30.760   0.157  1.00  0.77           C  
ATOM   6025  H   ALA A 384      64.886  28.344  -1.054  1.00  0.77           H  
ATOM   6026  HA  ALA A 384      66.118  30.831  -1.972  1.00  0.77           H  
ATOM   6027 1HB  ALA A 384      67.077  31.340   0.225  1.00  0.77           H  
ATOM   6028 2HB  ALA A 384      65.299  31.421   0.276  1.00  0.77           H  
ATOM   6029 3HB  ALA A 384      66.145  30.003   0.922  1.00  0.77           H  
ATOM   6030  N   LYS A 385      68.074  29.386  -2.423  1.00  0.76           N  
ATOM   6031  CA  LYS A 385      69.286  28.605  -2.651  1.00  0.76           C  
ATOM   6032  C   LYS A 385      70.450  29.461  -2.276  1.00  0.76           C  
ATOM   6033  O   LYS A 385      70.675  30.498  -2.899  1.00  0.76           O  
ATOM   6034  CB  LYS A 385      69.443  28.149  -4.093  1.00  0.76           C  
ATOM   6035  CG  LYS A 385      70.694  27.290  -4.348  1.00  0.76           C  
ATOM   6036  CD  LYS A 385      70.748  26.784  -5.792  1.00  0.76           C  
ATOM   6037  CE  LYS A 385      71.111  27.939  -6.754  1.00  0.76           C  
ATOM   6038  NZ  LYS A 385      71.281  27.487  -8.157  1.00  0.76           N  
ATOM   6039  H   LYS A 385      67.786  30.087  -3.104  1.00  0.76           H  
ATOM   6040  HA  LYS A 385      69.299  27.748  -2.010  1.00  0.76           H  
ATOM   6041 1HB  LYS A 385      68.566  27.576  -4.393  1.00  0.76           H  
ATOM   6042 2HB  LYS A 385      69.502  29.016  -4.739  1.00  0.76           H  
ATOM   6043 1HG  LYS A 385      71.580  27.894  -4.151  1.00  0.76           H  
ATOM   6044 2HG  LYS A 385      70.700  26.440  -3.664  1.00  0.76           H  
ATOM   6045 1HD  LYS A 385      71.501  25.999  -5.883  1.00  0.76           H  
ATOM   6046 2HD  LYS A 385      69.780  26.373  -6.081  1.00  0.76           H  
ATOM   6047 1HE  LYS A 385      70.320  28.691  -6.725  1.00  0.76           H  
ATOM   6048 2HE  LYS A 385      72.045  28.393  -6.422  1.00  0.76           H  
ATOM   6049 1HZ  LYS A 385      71.547  28.266  -8.764  1.00  0.76           H  
ATOM   6050 2HZ  LYS A 385      72.040  26.807  -8.266  1.00  0.76           H  
ATOM   6051 3HZ  LYS A 385      70.431  27.085  -8.498  1.00  0.76           H  
ATOM   6052  N   ARG A 386      71.194  29.047  -1.265  1.00  0.75           N  
ATOM   6053  CA  ARG A 386      72.279  29.866  -0.779  1.00  0.75           C  
ATOM   6054  C   ARG A 386      73.624  29.179  -0.924  1.00  0.75           C  
ATOM   6055  O   ARG A 386      73.911  28.188  -0.254  1.00  0.75           O  
ATOM   6056  CB  ARG A 386      72.024  30.228   0.666  1.00  0.75           C  
ATOM   6057  CG  ARG A 386      70.794  31.087   0.899  1.00  0.75           C  
ATOM   6058  CD  ARG A 386      70.645  31.383   2.311  1.00  0.75           C  
ATOM   6059  NE  ARG A 386      69.581  32.338   2.620  1.00  0.75           N  
ATOM   6060  CZ  ARG A 386      68.313  32.051   2.964  1.00  0.75           C  
ATOM   6061  NH1 ARG A 386      67.894  30.824   3.069  1.00  0.75           N  
ATOM   6062  NH2 ARG A 386      67.468  33.037   3.225  1.00  0.75           N  
ATOM   6063  H   ARG A 386      70.995  28.171  -0.794  1.00  0.75           H  
ATOM   6064  HA  ARG A 386      72.299  30.785  -1.350  1.00  0.75           H  
ATOM   6065 1HB  ARG A 386      71.917  29.322   1.267  1.00  0.75           H  
ATOM   6066 2HB  ARG A 386      72.860  30.769   1.043  1.00  0.75           H  
ATOM   6067 1HG  ARG A 386      70.931  32.015   0.375  1.00  0.75           H  
ATOM   6068 2HG  ARG A 386      69.894  30.581   0.543  1.00  0.75           H  
ATOM   6069 1HD  ARG A 386      70.435  30.467   2.841  1.00  0.75           H  
ATOM   6070 2HD  ARG A 386      71.580  31.792   2.656  1.00  0.75           H  
ATOM   6071  HE  ARG A 386      69.837  33.314   2.598  1.00  0.75           H  
ATOM   6072 1HH1 ARG A 386      68.521  30.032   2.925  1.00  0.75           H  
ATOM   6073 2HH1 ARG A 386      66.948  30.645   3.349  1.00  0.75           H  
ATOM   6074 1HH2 ARG A 386      67.779  33.997   3.183  1.00  0.75           H  
ATOM   6075 2HH2 ARG A 386      66.521  32.826   3.497  1.00  0.75           H  
ATOM   6076  N   LEU A 387      74.426  29.700  -1.847  1.00  0.75           N  
ATOM   6077  CA  LEU A 387      75.738  29.141  -2.148  1.00  0.75           C  
ATOM   6078  C   LEU A 387      76.790  30.225  -2.196  1.00  0.75           C  
ATOM   6079  O   LEU A 387      76.542  31.334  -2.673  1.00  0.75           O  
ATOM   6080  CB  LEU A 387      75.744  28.407  -3.486  1.00  0.75           C  
ATOM   6081  CG  LEU A 387      74.822  27.171  -3.608  1.00  0.75           C  
ATOM   6082  CD1 LEU A 387      74.819  26.680  -5.067  1.00  0.75           C  
ATOM   6083  CD2 LEU A 387      75.298  26.082  -2.662  1.00  0.75           C  
ATOM   6084  H   LEU A 387      74.106  30.536  -2.340  1.00  0.75           H  
ATOM   6085  HA  LEU A 387      76.012  28.438  -1.360  1.00  0.75           H  
ATOM   6086 1HB  LEU A 387      75.447  29.113  -4.261  1.00  0.75           H  
ATOM   6087 2HB  LEU A 387      76.759  28.087  -3.694  1.00  0.75           H  
ATOM   6088  HG  LEU A 387      73.805  27.450  -3.345  1.00  0.75           H  
ATOM   6089 1HD1 LEU A 387      74.161  25.816  -5.160  1.00  0.75           H  
ATOM   6090 2HD1 LEU A 387      74.464  27.475  -5.724  1.00  0.75           H  
ATOM   6091 3HD1 LEU A 387      75.828  26.397  -5.363  1.00  0.75           H  
ATOM   6092 1HD2 LEU A 387      74.638  25.226  -2.754  1.00  0.75           H  
ATOM   6093 2HD2 LEU A 387      76.305  25.793  -2.916  1.00  0.75           H  
ATOM   6094 3HD2 LEU A 387      75.280  26.449  -1.634  1.00  0.75           H  
ATOM   6095  N   GLN A 388      77.977  29.888  -1.758  1.00  0.77           N  
ATOM   6096  CA  GLN A 388      79.081  30.808  -1.802  1.00  0.77           C  
ATOM   6097  C   GLN A 388      80.157  30.337  -2.736  1.00  0.77           C  
ATOM   6098  O   GLN A 388      80.555  29.167  -2.731  1.00  0.77           O  
ATOM   6099  CB  GLN A 388      79.606  31.038  -0.403  1.00  0.77           C  
ATOM   6100  CG  GLN A 388      80.718  32.035  -0.274  1.00  0.77           C  
ATOM   6101  CD  GLN A 388      80.987  32.285   1.164  1.00  0.77           C  
ATOM   6102  OE1 GLN A 388      80.223  33.014   1.817  1.00  0.77           O  
ATOM   6103  NE2 GLN A 388      82.032  31.689   1.691  1.00  0.77           N  
ATOM   6104  H   GLN A 388      78.119  28.972  -1.356  1.00  0.77           H  
ATOM   6105  HA  GLN A 388      78.724  31.756  -2.185  1.00  0.77           H  
ATOM   6106 1HB  GLN A 388      78.793  31.411   0.161  1.00  0.77           H  
ATOM   6107 2HB  GLN A 388      79.921  30.090   0.042  1.00  0.77           H  
ATOM   6108 1HG  GLN A 388      81.616  31.643  -0.745  1.00  0.77           H  
ATOM   6109 2HG  GLN A 388      80.425  32.972  -0.748  1.00  0.77           H  
ATOM   6110 1HE2 GLN A 388      82.269  31.829   2.649  1.00  0.77           H  
ATOM   6111 2HE2 GLN A 388      82.632  31.131   1.083  1.00  0.77           H  
ATOM   6112  N   VAL A 389      80.604  31.268  -3.558  1.00  0.79           N  
ATOM   6113  CA  VAL A 389      81.635  31.027  -4.528  1.00  0.79           C  
ATOM   6114  C   VAL A 389      82.940  31.499  -3.923  1.00  0.79           C  
ATOM   6115  O   VAL A 389      83.086  32.677  -3.543  1.00  0.79           O  
ATOM   6116  CB  VAL A 389      81.340  31.812  -5.812  1.00  0.79           C  
ATOM   6117  CG1 VAL A 389      82.418  31.554  -6.814  1.00  0.79           C  
ATOM   6118  CG2 VAL A 389      79.965  31.440  -6.350  1.00  0.79           C  
ATOM   6119  H   VAL A 389      80.210  32.199  -3.495  1.00  0.79           H  
ATOM   6120  HA  VAL A 389      81.696  29.958  -4.745  1.00  0.79           H  
ATOM   6121  HB  VAL A 389      81.353  32.881  -5.588  1.00  0.79           H  
ATOM   6122 1HG1 VAL A 389      82.212  32.109  -7.711  1.00  0.79           H  
ATOM   6123 2HG1 VAL A 389      83.388  31.846  -6.406  1.00  0.79           H  
ATOM   6124 3HG1 VAL A 389      82.415  30.500  -7.037  1.00  0.79           H  
ATOM   6125 1HG2 VAL A 389      79.761  32.016  -7.258  1.00  0.79           H  
ATOM   6126 2HG2 VAL A 389      79.942  30.373  -6.579  1.00  0.79           H  
ATOM   6127 3HG2 VAL A 389      79.206  31.670  -5.595  1.00  0.79           H  
ATOM   6128  N   ASN A 390      83.876  30.569  -3.817  1.00  0.84           N  
ATOM   6129  CA  ASN A 390      85.152  30.839  -3.200  1.00  0.84           C  
ATOM   6130  C   ASN A 390      86.270  30.580  -4.208  1.00  0.84           C  
ATOM   6131  O   ASN A 390      86.112  29.764  -5.120  1.00  0.84           O  
ATOM   6132  CB  ASN A 390      85.343  29.953  -2.020  1.00  0.84           C  
ATOM   6133  CG  ASN A 390      84.234  29.949  -0.981  1.00  0.84           C  
ATOM   6134  OD1 ASN A 390      84.036  30.874  -0.197  1.00  0.84           O  
ATOM   6135  ND2 ASN A 390      83.508  28.859  -0.977  1.00  0.84           N  
ATOM   6136  H   ASN A 390      83.680  29.623  -4.140  1.00  0.84           H  
ATOM   6137  HA  ASN A 390      85.203  31.883  -2.913  1.00  0.84           H  
ATOM   6138 1HB  ASN A 390      85.547  28.935  -2.343  1.00  0.84           H  
ATOM   6139 2HB  ASN A 390      86.209  30.348  -1.548  1.00  0.84           H  
ATOM   6140 1HD2 ASN A 390      82.759  28.716  -0.309  1.00  0.84           H  
ATOM   6141 2HD2 ASN A 390      83.707  28.136  -1.639  1.00  0.84           H  
ATOM   6142  N   LEU A 391      87.406  31.246  -4.030  1.00  0.91           N  
ATOM   6143  CA  LEU A 391      88.531  31.093  -4.947  1.00  0.91           C  
ATOM   6144  C   LEU A 391      89.780  30.534  -4.247  1.00  0.91           C  
ATOM   6145  O   LEU A 391      90.232  31.065  -3.226  1.00  0.91           O  
ATOM   6146  CB  LEU A 391      88.795  32.451  -5.569  1.00  0.91           C  
ATOM   6147  CG  LEU A 391      89.678  32.561  -6.774  1.00  0.91           C  
ATOM   6148  CD1 LEU A 391      89.301  33.868  -7.425  1.00  0.91           C  
ATOM   6149  CD2 LEU A 391      91.124  32.529  -6.432  1.00  0.91           C  
ATOM   6150  H   LEU A 391      87.472  31.906  -3.260  1.00  0.91           H  
ATOM   6151  HA  LEU A 391      88.245  30.401  -5.737  1.00  0.91           H  
ATOM   6152 1HB  LEU A 391      87.837  32.861  -5.857  1.00  0.91           H  
ATOM   6153 2HB  LEU A 391      89.214  33.096  -4.798  1.00  0.91           H  
ATOM   6154  HG  LEU A 391      89.462  31.745  -7.466  1.00  0.91           H  
ATOM   6155 1HD1 LEU A 391      89.871  34.015  -8.289  1.00  0.91           H  
ATOM   6156 2HD1 LEU A 391      88.243  33.861  -7.681  1.00  0.91           H  
ATOM   6157 3HD1 LEU A 391      89.482  34.663  -6.756  1.00  0.91           H  
ATOM   6158 1HD2 LEU A 391      91.698  32.637  -7.341  1.00  0.91           H  
ATOM   6159 2HD2 LEU A 391      91.341  33.323  -5.779  1.00  0.91           H  
ATOM   6160 3HD2 LEU A 391      91.374  31.588  -5.958  1.00  0.91           H  
ATOM   6161  N   LEU A 392      90.272  29.397  -4.736  1.00  1.01           N  
ATOM   6162  CA  LEU A 392      91.440  28.742  -4.139  1.00  1.01           C  
ATOM   6163  C   LEU A 392      92.784  29.324  -4.547  1.00  1.01           C  
ATOM   6164  O   LEU A 392      93.102  29.474  -5.732  1.00  1.01           O  
ATOM   6165  CB  LEU A 392      91.492  27.275  -4.492  1.00  1.01           C  
ATOM   6166  CG  LEU A 392      92.717  26.548  -4.040  1.00  1.01           C  
ATOM   6167  CD1 LEU A 392      92.751  26.404  -2.531  1.00  1.01           C  
ATOM   6168  CD2 LEU A 392      92.772  25.301  -4.738  1.00  1.01           C  
ATOM   6169  H   LEU A 392      89.843  29.001  -5.576  1.00  1.01           H  
ATOM   6170  HA  LEU A 392      91.356  28.831  -3.057  1.00  1.01           H  
ATOM   6171 1HB  LEU A 392      90.662  26.804  -3.992  1.00  1.01           H  
ATOM   6172 2HB  LEU A 392      91.393  27.145  -5.544  1.00  1.01           H  
ATOM   6173  HG  LEU A 392      93.585  27.118  -4.323  1.00  1.01           H  
ATOM   6174 1HD1 LEU A 392      93.664  25.899  -2.236  1.00  1.01           H  
ATOM   6175 2HD1 LEU A 392      92.724  27.372  -2.076  1.00  1.01           H  
ATOM   6176 3HD1 LEU A 392      91.892  25.826  -2.201  1.00  1.01           H  
ATOM   6177 1HD2 LEU A 392      93.668  24.823  -4.456  1.00  1.01           H  
ATOM   6178 2HD2 LEU A 392      91.925  24.702  -4.476  1.00  1.01           H  
ATOM   6179 3HD2 LEU A 392      92.775  25.478  -5.811  1.00  1.01           H  
ATOM   6180  N   VAL A 393      93.583  29.613  -3.538  1.00  1.13           N  
ATOM   6181  CA  VAL A 393      94.918  30.134  -3.689  1.00  1.13           C  
ATOM   6182  C   VAL A 393      95.965  29.238  -3.018  1.00  1.13           C  
ATOM   6183  O   VAL A 393      95.758  28.730  -1.915  1.00  1.13           O  
ATOM   6184  CB  VAL A 393      94.987  31.532  -3.101  1.00  1.13           C  
ATOM   6185  CG1 VAL A 393      96.373  32.055  -3.204  1.00  1.13           C  
ATOM   6186  CG2 VAL A 393      94.036  32.435  -3.812  1.00  1.13           C  
ATOM   6187  H   VAL A 393      93.229  29.480  -2.592  1.00  1.13           H  
ATOM   6188  HA  VAL A 393      95.146  30.196  -4.754  1.00  1.13           H  
ATOM   6189  HB  VAL A 393      94.725  31.485  -2.058  1.00  1.13           H  
ATOM   6190 1HG1 VAL A 393      96.372  33.029  -2.782  1.00  1.13           H  
ATOM   6191 2HG1 VAL A 393      97.066  31.422  -2.652  1.00  1.13           H  
ATOM   6192 3HG1 VAL A 393      96.677  32.102  -4.246  1.00  1.13           H  
ATOM   6193 1HG2 VAL A 393      94.111  33.420  -3.365  1.00  1.13           H  
ATOM   6194 2HG2 VAL A 393      94.295  32.487  -4.867  1.00  1.13           H  
ATOM   6195 3HG2 VAL A 393      93.014  32.065  -3.708  1.00  1.13           H  
ATOM   6196  N   LYS A 394      97.080  29.010  -3.708  1.00  1.24           N  
ATOM   6197  CA  LYS A 394      98.176  28.227  -3.143  1.00  1.24           C  
ATOM   6198  C   LYS A 394      99.451  29.039  -3.329  1.00  1.24           C  
ATOM   6199  O   LYS A 394      99.490  29.855  -4.239  1.00  1.24           O  
ATOM   6200  CB  LYS A 394      98.334  26.896  -3.876  1.00  1.24           C  
ATOM   6201  CG  LYS A 394      98.777  27.024  -5.312  1.00  1.24           C  
ATOM   6202  CD  LYS A 394      98.978  25.653  -5.930  1.00  1.24           C  
ATOM   6203  CE  LYS A 394      99.520  25.760  -7.342  1.00  1.24           C  
ATOM   6204  NZ  LYS A 394      99.790  24.416  -7.934  1.00  1.24           N  
ATOM   6205  H   LYS A 394      97.183  29.414  -4.629  1.00  1.24           H  
ATOM   6206  HA  LYS A 394      97.998  28.067  -2.083  1.00  1.24           H  
ATOM   6207 1HB  LYS A 394      99.055  26.262  -3.381  1.00  1.24           H  
ATOM   6208 2HB  LYS A 394      97.383  26.371  -3.866  1.00  1.24           H  
ATOM   6209 1HG  LYS A 394      98.039  27.582  -5.889  1.00  1.24           H  
ATOM   6210 2HG  LYS A 394      99.725  27.566  -5.349  1.00  1.24           H  
ATOM   6211 1HD  LYS A 394      99.678  25.081  -5.321  1.00  1.24           H  
ATOM   6212 2HD  LYS A 394      98.028  25.120  -5.957  1.00  1.24           H  
ATOM   6213 1HE  LYS A 394      98.790  26.281  -7.954  1.00  1.24           H  
ATOM   6214 2HE  LYS A 394     100.445  26.337  -7.330  1.00  1.24           H  
ATOM   6215 1HZ  LYS A 394     100.150  24.511  -8.881  1.00  1.24           H  
ATOM   6216 2HZ  LYS A 394     100.470  23.938  -7.366  1.00  1.24           H  
ATOM   6217 3HZ  LYS A 394      98.930  23.882  -7.956  1.00  1.24           H  
ATOM   6218  N   PRO A 395     100.510  28.856  -2.531  1.00  1.32           N  
ATOM   6219  CA  PRO A 395     101.784  29.506  -2.727  1.00  1.32           C  
ATOM   6220  C   PRO A 395     102.455  29.025  -3.979  1.00  1.32           C  
ATOM   6221  O   PRO A 395     102.325  27.862  -4.360  1.00  1.32           O  
ATOM   6222  CB  PRO A 395     102.607  29.057  -1.516  1.00  1.32           C  
ATOM   6223  CG  PRO A 395     101.928  27.796  -1.028  1.00  1.32           C  
ATOM   6224  CD  PRO A 395     100.454  27.998  -1.348  1.00  1.32           C  
ATOM   6225  HA  PRO A 395     101.649  30.597  -2.740  1.00  1.32           H  
ATOM   6226 1HB  PRO A 395     103.638  28.860  -1.845  1.00  1.32           H  
ATOM   6227 2HB  PRO A 395     102.683  29.836  -0.776  1.00  1.32           H  
ATOM   6228 1HG  PRO A 395     102.357  26.914  -1.521  1.00  1.32           H  
ATOM   6229 2HG  PRO A 395     102.103  27.679   0.055  1.00  1.32           H  
ATOM   6230 1HD  PRO A 395     100.016  27.042  -1.550  1.00  1.32           H  
ATOM   6231 2HD  PRO A 395      99.954  28.527  -0.531  1.00  1.32           H  
ATOM   6232  N   SER A 396     103.240  29.903  -4.567  1.00  1.36           N  
ATOM   6233  CA  SER A 396     104.088  29.534  -5.678  1.00  1.36           C  
ATOM   6234  C   SER A 396     105.231  30.497  -5.815  1.00  1.36           C  
ATOM   6235  O   SER A 396     105.035  31.692  -5.990  1.00  1.36           O  
ATOM   6236  CB  SER A 396     103.344  29.489  -6.988  1.00  1.36           C  
ATOM   6237  OG  SER A 396     104.246  29.201  -8.036  1.00  1.36           O  
ATOM   6238  H   SER A 396     103.268  30.851  -4.212  1.00  1.36           H  
ATOM   6239  HA  SER A 396     104.500  28.544  -5.481  1.00  1.36           H  
ATOM   6240 1HB  SER A 396     102.570  28.718  -6.944  1.00  1.36           H  
ATOM   6241 2HB  SER A 396     102.849  30.445  -7.172  1.00  1.36           H  
ATOM   6242  HG  SER A 396     103.694  28.925  -8.780  1.00  1.36           H  
ATOM   6243  N   GLU A 397     106.426  29.950  -5.856  1.00  1.35           N  
ATOM   6244  CA  GLU A 397     107.633  30.735  -6.011  1.00  1.35           C  
ATOM   6245  C   GLU A 397     107.953  30.949  -7.487  1.00  1.35           C  
ATOM   6246  O   GLU A 397     108.977  31.541  -7.829  1.00  1.35           O  
ATOM   6247  CB  GLU A 397     108.784  30.024  -5.302  1.00  1.35           C  
ATOM   6248  CG  GLU A 397     108.593  29.878  -3.780  1.00  1.35           C  
ATOM   6249  CD  GLU A 397     108.645  31.197  -3.012  1.00  1.35           C  
ATOM   6250  OE1 GLU A 397     109.596  31.928  -3.212  1.00  1.35           O  
ATOM   6251  OE2 GLU A 397     107.746  31.479  -2.249  1.00  1.35           O  
ATOM   6252  H   GLU A 397     106.505  28.949  -5.740  1.00  1.35           H  
ATOM   6253  HA  GLU A 397     107.478  31.711  -5.549  1.00  1.35           H  
ATOM   6254 1HB  GLU A 397     108.903  29.024  -5.724  1.00  1.35           H  
ATOM   6255 2HB  GLU A 397     109.712  30.566  -5.478  1.00  1.35           H  
ATOM   6256 1HG  GLU A 397     107.628  29.408  -3.596  1.00  1.35           H  
ATOM   6257 2HG  GLU A 397     109.366  29.212  -3.396  1.00  1.35           H  
ATOM   6258  N   LYS A 398     107.093  30.424  -8.368  1.00  1.31           N  
ATOM   6259  CA  LYS A 398     107.322  30.528  -9.797  1.00  1.31           C  
ATOM   6260  C   LYS A 398     106.679  31.799 -10.393  1.00  1.31           C  
ATOM   6261  O   LYS A 398     107.038  32.220 -11.492  1.00  1.31           O  
ATOM   6262  CB  LYS A 398     106.814  29.252 -10.460  1.00  1.31           C  
ATOM   6263  CG  LYS A 398     107.584  27.974 -10.051  1.00  1.31           C  
ATOM   6264  CD  LYS A 398     106.959  26.729 -10.669  1.00  1.31           C  
ATOM   6265  CE  LYS A 398     107.685  25.449 -10.300  1.00  1.31           C  
ATOM   6266  NZ  LYS A 398     106.869  24.222 -10.657  1.00  1.31           N  
ATOM   6267  H   LYS A 398     106.240  29.959  -8.051  1.00  1.31           H  
ATOM   6268  HA  LYS A 398     108.397  30.592  -9.967  1.00  1.31           H  
ATOM   6269 1HB  LYS A 398     105.749  29.119 -10.267  1.00  1.31           H  
ATOM   6270 2HB  LYS A 398     106.950  29.346 -11.507  1.00  1.31           H  
ATOM   6271 1HG  LYS A 398     108.619  28.052 -10.383  1.00  1.31           H  
ATOM   6272 2HG  LYS A 398     107.575  27.876  -8.967  1.00  1.31           H  
ATOM   6273 1HD  LYS A 398     105.902  26.654 -10.412  1.00  1.31           H  
ATOM   6274 2HD  LYS A 398     107.060  26.816 -11.740  1.00  1.31           H  
ATOM   6275 1HE  LYS A 398     108.624  25.419 -10.855  1.00  1.31           H  
ATOM   6276 2HE  LYS A 398     107.903  25.437  -9.234  1.00  1.31           H  
ATOM   6277 1HZ  LYS A 398     107.388  23.394 -10.414  1.00  1.31           H  
ATOM   6278 2HZ  LYS A 398     106.011  24.242 -10.134  1.00  1.31           H  
ATOM   6279 3HZ  LYS A 398     106.623  24.183 -11.671  1.00  1.31           H  
ATOM   6280  N   ILE A 399     105.740  32.409  -9.654  1.00  1.27           N  
ATOM   6281  CA  ILE A 399     105.055  33.640 -10.075  1.00  1.27           C  
ATOM   6282  C   ILE A 399     105.219  34.711  -8.991  1.00  1.27           C  
ATOM   6283  O   ILE A 399     104.783  34.514  -7.853  1.00  1.27           O  
ATOM   6284  CB  ILE A 399     103.545  33.420 -10.360  1.00  1.27           C  
ATOM   6285  CG1 ILE A 399     103.336  32.428 -11.460  1.00  1.27           C  
ATOM   6286  CG2 ILE A 399     102.885  34.714 -10.721  1.00  1.27           C  
ATOM   6287  CD1 ILE A 399     101.877  32.061 -11.646  1.00  1.27           C  
ATOM   6288  H   ILE A 399     105.503  32.006  -8.757  1.00  1.27           H  
ATOM   6289  HA  ILE A 399     105.521  34.000 -10.991  1.00  1.27           H  
ATOM   6290  HB  ILE A 399     103.071  33.014  -9.467  1.00  1.27           H  
ATOM   6291 1HG1 ILE A 399     103.724  32.834 -12.398  1.00  1.27           H  
ATOM   6292 2HG1 ILE A 399     103.888  31.528 -11.222  1.00  1.27           H  
ATOM   6293 1HG2 ILE A 399     101.822  34.549 -10.896  1.00  1.27           H  
ATOM   6294 2HG2 ILE A 399     103.010  35.374  -9.923  1.00  1.27           H  
ATOM   6295 3HG2 ILE A 399     103.348  35.124 -11.619  1.00  1.27           H  
ATOM   6296 1HD1 ILE A 399     101.786  31.332 -12.445  1.00  1.27           H  
ATOM   6297 2HD1 ILE A 399     101.506  31.637 -10.725  1.00  1.27           H  
ATOM   6298 3HD1 ILE A 399     101.299  32.948 -11.901  1.00  1.27           H  
ATOM   6299  N   GLN A 400     105.741  35.883  -9.360  1.00  1.24           N  
ATOM   6300  CA  GLN A 400     105.993  36.956  -8.392  1.00  1.24           C  
ATOM   6301  C   GLN A 400     104.724  37.387  -7.673  1.00  1.24           C  
ATOM   6302  O   GLN A 400     104.745  37.737  -6.498  1.00  1.24           O  
ATOM   6303  CB  GLN A 400     106.649  38.145  -9.089  1.00  1.24           C  
ATOM   6304  CG  GLN A 400     108.107  37.907  -9.488  1.00  1.24           C  
ATOM   6305  CD  GLN A 400     108.686  39.060 -10.305  1.00  1.24           C  
ATOM   6306  OE1 GLN A 400     108.291  39.258 -11.467  1.00  1.24           O  
ATOM   6307  NE2 GLN A 400     109.610  39.817  -9.712  1.00  1.24           N  
ATOM   6308  H   GLN A 400     106.004  36.019 -10.334  1.00  1.24           H  
ATOM   6309  HA  GLN A 400     106.688  36.579  -7.643  1.00  1.24           H  
ATOM   6310 1HB  GLN A 400     106.089  38.387  -9.995  1.00  1.24           H  
ATOM   6311 2HB  GLN A 400     106.610  39.017  -8.437  1.00  1.24           H  
ATOM   6312 1HG  GLN A 400     108.706  37.788  -8.586  1.00  1.24           H  
ATOM   6313 2HG  GLN A 400     108.156  36.998 -10.092  1.00  1.24           H  
ATOM   6314 1HE2 GLN A 400     110.020  40.586 -10.204  1.00  1.24           H  
ATOM   6315 2HE2 GLN A 400     109.896  39.618  -8.773  1.00  1.24           H  
ATOM   6316  N   VAL A 401     103.618  37.333  -8.381  1.00  1.24           N  
ATOM   6317  CA  VAL A 401     102.317  37.659  -7.839  1.00  1.24           C  
ATOM   6318  C   VAL A 401     101.872  36.735  -6.699  1.00  1.24           C  
ATOM   6319  O   VAL A 401     101.184  37.191  -5.786  1.00  1.24           O  
ATOM   6320  CB  VAL A 401     101.256  37.677  -8.937  1.00  1.24           C  
ATOM   6321  CG1 VAL A 401      99.975  37.782  -8.337  1.00  1.24           C  
ATOM   6322  CG2 VAL A 401     101.464  38.861  -9.799  1.00  1.24           C  
ATOM   6323  H   VAL A 401     103.688  37.045  -9.343  1.00  1.24           H  
ATOM   6324  HA  VAL A 401     102.374  38.671  -7.437  1.00  1.24           H  
ATOM   6325  HB  VAL A 401     101.284  36.769  -9.513  1.00  1.24           H  
ATOM   6326 1HG1 VAL A 401      99.207  37.813  -9.103  1.00  1.24           H  
ATOM   6327 2HG1 VAL A 401      99.800  36.938  -7.685  1.00  1.24           H  
ATOM   6328 3HG1 VAL A 401      99.974  38.694  -7.765  1.00  1.24           H  
ATOM   6329 1HG2 VAL A 401     100.678  38.896 -10.544  1.00  1.24           H  
ATOM   6330 2HG2 VAL A 401     101.411  39.761  -9.189  1.00  1.24           H  
ATOM   6331 3HG2 VAL A 401     102.442  38.805 -10.280  1.00  1.24           H  
ATOM   6332  N   LEU A 402     102.172  35.425  -6.779  1.00  1.28           N  
ATOM   6333  CA  LEU A 402     101.718  34.528  -5.716  1.00  1.28           C  
ATOM   6334  C   LEU A 402     102.835  34.240  -4.707  1.00  1.28           C  
ATOM   6335  O   LEU A 402     102.622  33.585  -3.673  1.00  1.28           O  
ATOM   6336  CB  LEU A 402     101.173  33.210  -6.261  1.00  1.28           C  
ATOM   6337  CG  LEU A 402      99.752  33.274  -6.792  1.00  1.28           C  
ATOM   6338  CD1 LEU A 402      99.769  33.795  -8.229  1.00  1.28           C  
ATOM   6339  CD2 LEU A 402      99.098  31.949  -6.668  1.00  1.28           C  
ATOM   6340  H   LEU A 402     102.783  35.072  -7.510  1.00  1.28           H  
ATOM   6341  HA  LEU A 402     100.911  35.024  -5.187  1.00  1.28           H  
ATOM   6342 1HB  LEU A 402     101.822  32.876  -7.072  1.00  1.28           H  
ATOM   6343 2HB  LEU A 402     101.202  32.460  -5.467  1.00  1.28           H  
ATOM   6344  HG  LEU A 402      99.203  33.973  -6.203  1.00  1.28           H  
ATOM   6345 1HD1 LEU A 402      98.748  33.870  -8.596  1.00  1.28           H  
ATOM   6346 2HD1 LEU A 402     100.235  34.761  -8.263  1.00  1.28           H  
ATOM   6347 3HD1 LEU A 402     100.330  33.108  -8.857  1.00  1.28           H  
ATOM   6348 1HD2 LEU A 402      98.073  32.005  -7.030  1.00  1.28           H  
ATOM   6349 2HD2 LEU A 402      99.646  31.210  -7.238  1.00  1.28           H  
ATOM   6350 3HD2 LEU A 402      99.095  31.675  -5.633  1.00  1.28           H  
ATOM   6351  N   LYS A 403     104.024  34.737  -5.008  1.00  1.35           N  
ATOM   6352  CA  LYS A 403     105.162  34.581  -4.129  1.00  1.35           C  
ATOM   6353  C   LYS A 403     104.772  35.144  -2.769  1.00  1.35           C  
ATOM   6354  O   LYS A 403     104.094  36.165  -2.692  1.00  1.35           O  
ATOM   6355  CB  LYS A 403     106.388  35.289  -4.702  1.00  1.35           C  
ATOM   6356  CG  LYS A 403     107.672  35.103  -3.912  1.00  1.35           C  
ATOM   6357  CD  LYS A 403     108.841  35.814  -4.574  1.00  1.35           C  
ATOM   6358  CE  LYS A 403     110.096  35.745  -3.699  1.00  1.35           C  
ATOM   6359  NZ  LYS A 403     110.705  34.380  -3.662  1.00  1.35           N  
ATOM   6360  H   LYS A 403     104.161  35.211  -5.899  1.00  1.35           H  
ATOM   6361  HA  LYS A 403     105.387  33.518  -4.016  1.00  1.35           H  
ATOM   6362 1HB  LYS A 403     106.564  34.920  -5.716  1.00  1.35           H  
ATOM   6363 2HB  LYS A 403     106.185  36.357  -4.775  1.00  1.35           H  
ATOM   6364 1HG  LYS A 403     107.549  35.502  -2.911  1.00  1.35           H  
ATOM   6365 2HG  LYS A 403     107.899  34.037  -3.833  1.00  1.35           H  
ATOM   6366 1HD  LYS A 403     109.047  35.349  -5.540  1.00  1.35           H  
ATOM   6367 2HD  LYS A 403     108.581  36.859  -4.741  1.00  1.35           H  
ATOM   6368 1HE  LYS A 403     110.833  36.449  -4.078  1.00  1.35           H  
ATOM   6369 2HE  LYS A 403     109.823  36.029  -2.681  1.00  1.35           H  
ATOM   6370 1HZ  LYS A 403     111.517  34.391  -3.071  1.00  1.35           H  
ATOM   6371 2HZ  LYS A 403     110.056  33.669  -3.302  1.00  1.35           H  
ATOM   6372 3HZ  LYS A 403     110.973  34.104  -4.591  1.00  1.35           H  
ATOM   6373  N   ASN A 404     105.172  34.449  -1.706  1.00  1.43           N  
ATOM   6374  CA  ASN A 404     104.902  34.785  -0.298  1.00  1.43           C  
ATOM   6375  C   ASN A 404     103.477  34.478   0.208  1.00  1.43           C  
ATOM   6376  O   ASN A 404     103.194  34.662   1.399  1.00  1.43           O  
ATOM   6377  CB  ASN A 404     105.179  36.266  -0.023  1.00  1.43           C  
ATOM   6378  CG  ASN A 404     106.578  36.714  -0.369  1.00  1.43           C  
ATOM   6379  OD1 ASN A 404     107.569  36.012  -0.133  1.00  1.43           O  
ATOM   6380  ND2 ASN A 404     106.667  37.887  -0.940  1.00  1.43           N  
ATOM   6381  H   ASN A 404     105.723  33.616  -1.885  1.00  1.43           H  
ATOM   6382  HA  ASN A 404     105.584  34.194   0.315  1.00  1.43           H  
ATOM   6383 1HB  ASN A 404     104.452  36.912  -0.507  1.00  1.43           H  
ATOM   6384 2HB  ASN A 404     105.051  36.436   1.042  1.00  1.43           H  
ATOM   6385 1HD2 ASN A 404     107.557  38.256  -1.199  1.00  1.43           H  
ATOM   6386 2HD2 ASN A 404     105.831  38.418  -1.114  1.00  1.43           H  
ATOM   6387  N   LEU A 405     102.616  33.869  -0.607  1.00  1.49           N  
ATOM   6388  CA  LEU A 405     101.297  33.494  -0.080  1.00  1.49           C  
ATOM   6389  C   LEU A 405     101.436  32.159   0.654  1.00  1.49           C  
ATOM   6390  O   LEU A 405     101.025  31.113   0.178  1.00  1.49           O  
ATOM   6391  CB  LEU A 405     100.269  33.416  -1.206  1.00  1.49           C  
ATOM   6392  CG  LEU A 405     100.034  34.729  -1.958  1.00  1.49           C  
ATOM   6393  CD1 LEU A 405      99.087  34.491  -3.085  1.00  1.49           C  
ATOM   6394  CD2 LEU A 405      99.476  35.755  -1.012  1.00  1.49           C  
ATOM   6395  H   LEU A 405     102.833  33.716  -1.595  1.00  1.49           H  
ATOM   6396  HA  LEU A 405     100.970  34.253   0.631  1.00  1.49           H  
ATOM   6397 1HB  LEU A 405     100.605  32.680  -1.935  1.00  1.49           H  
ATOM   6398 2HB  LEU A 405      99.319  33.083  -0.798  1.00  1.49           H  
ATOM   6399  HG  LEU A 405     100.979  35.088  -2.373  1.00  1.49           H  
ATOM   6400 1HD1 LEU A 405      98.930  35.416  -3.633  1.00  1.49           H  
ATOM   6401 2HD1 LEU A 405      99.498  33.735  -3.747  1.00  1.49           H  
ATOM   6402 3HD1 LEU A 405      98.173  34.157  -2.679  1.00  1.49           H  
ATOM   6403 1HD2 LEU A 405      99.302  36.673  -1.554  1.00  1.49           H  
ATOM   6404 2HD2 LEU A 405      98.544  35.400  -0.598  1.00  1.49           H  
ATOM   6405 3HD2 LEU A 405     100.187  35.934  -0.200  1.00  1.49           H  
ATOM   6406  N   LYS A 406     101.982  32.241   1.866  1.00  1.49           N  
ATOM   6407  CA  LYS A 406     102.499  31.130   2.694  1.00  1.49           C  
ATOM   6408  C   LYS A 406     101.658  29.864   2.912  1.00  1.49           C  
ATOM   6409  O   LYS A 406     102.202  28.852   3.358  1.00  1.49           O  
ATOM   6410  CB  LYS A 406     102.830  31.661   4.094  1.00  1.49           C  
ATOM   6411  CG  LYS A 406     101.595  32.088   4.916  1.00  1.49           C  
ATOM   6412  CD  LYS A 406     101.970  32.605   6.307  1.00  1.49           C  
ATOM   6413  CE  LYS A 406     100.723  32.994   7.102  1.00  1.49           C  
ATOM   6414  NZ  LYS A 406     101.066  33.539   8.445  1.00  1.49           N  
ATOM   6415  H   LYS A 406     102.201  33.191   2.159  1.00  1.49           H  
ATOM   6416  HA  LYS A 406     103.429  30.805   2.227  1.00  1.49           H  
ATOM   6417 1HB  LYS A 406     103.364  30.897   4.657  1.00  1.49           H  
ATOM   6418 2HB  LYS A 406     103.487  32.528   4.005  1.00  1.49           H  
ATOM   6419 1HG  LYS A 406     101.056  32.871   4.382  1.00  1.49           H  
ATOM   6420 2HG  LYS A 406     100.934  31.238   5.041  1.00  1.49           H  
ATOM   6421 1HD  LYS A 406     102.502  31.825   6.849  1.00  1.49           H  
ATOM   6422 2HD  LYS A 406     102.619  33.470   6.227  1.00  1.49           H  
ATOM   6423 1HE  LYS A 406     100.167  33.747   6.546  1.00  1.49           H  
ATOM   6424 2HE  LYS A 406     100.092  32.115   7.228  1.00  1.49           H  
ATOM   6425 1HZ  LYS A 406     100.215  33.782   8.930  1.00  1.49           H  
ATOM   6426 2HZ  LYS A 406     101.568  32.843   8.971  1.00  1.49           H  
ATOM   6427 3HZ  LYS A 406     101.645  34.366   8.344  1.00  1.49           H  
ATOM   6428  N   ARG A 407     100.364  29.900   2.672  1.00  1.43           N  
ATOM   6429  CA  ARG A 407      99.550  28.713   2.920  1.00  1.43           C  
ATOM   6430  C   ARG A 407      98.464  28.552   1.890  1.00  1.43           C  
ATOM   6431  O   ARG A 407      98.175  29.467   1.125  1.00  1.43           O  
ATOM   6432  CB  ARG A 407      98.890  28.759   4.293  1.00  1.43           C  
ATOM   6433  CG  ARG A 407      97.898  29.897   4.479  1.00  1.43           C  
ATOM   6434  CD  ARG A 407      97.067  29.739   5.698  1.00  1.43           C  
ATOM   6435  NE  ARG A 407      96.073  28.660   5.561  1.00  1.43           N  
ATOM   6436  CZ  ARG A 407      95.359  28.139   6.588  1.00  1.43           C  
ATOM   6437  NH1 ARG A 407      95.535  28.584   7.815  1.00  1.43           N  
ATOM   6438  NH2 ARG A 407      94.482  27.175   6.368  1.00  1.43           N  
ATOM   6439  H   ARG A 407      99.959  30.739   2.281  1.00  1.43           H  
ATOM   6440  HA  ARG A 407     100.193  27.835   2.873  1.00  1.43           H  
ATOM   6441 1HB  ARG A 407      98.352  27.830   4.472  1.00  1.43           H  
ATOM   6442 2HB  ARG A 407      99.655  28.852   5.063  1.00  1.43           H  
ATOM   6443 1HG  ARG A 407      98.418  30.853   4.520  1.00  1.43           H  
ATOM   6444 2HG  ARG A 407      97.221  29.886   3.639  1.00  1.43           H  
ATOM   6445 1HD  ARG A 407      97.708  29.503   6.544  1.00  1.43           H  
ATOM   6446 2HD  ARG A 407      96.544  30.666   5.893  1.00  1.43           H  
ATOM   6447  HE  ARG A 407      95.892  28.281   4.609  1.00  1.43           H  
ATOM   6448 1HH1 ARG A 407      96.200  29.317   8.000  1.00  1.43           H  
ATOM   6449 2HH1 ARG A 407      94.993  28.179   8.597  1.00  1.43           H  
ATOM   6450 1HH2 ARG A 407      94.330  26.820   5.428  1.00  1.43           H  
ATOM   6451 2HH2 ARG A 407      93.961  26.787   7.148  1.00  1.43           H  
ATOM   6452  N   ASN A 408      97.864  27.378   1.854  1.00  1.31           N  
ATOM   6453  CA  ASN A 408      96.748  27.201   0.954  1.00  1.31           C  
ATOM   6454  C   ASN A 408      95.548  27.829   1.618  1.00  1.31           C  
ATOM   6455  O   ASN A 408      95.366  27.692   2.836  1.00  1.31           O  
ATOM   6456  CB  ASN A 408      96.494  25.738   0.677  1.00  1.31           C  
ATOM   6457  CG  ASN A 408      97.623  25.089  -0.038  1.00  1.31           C  
ATOM   6458  OD1 ASN A 408      98.108  25.588  -1.045  1.00  1.31           O  
ATOM   6459  ND2 ASN A 408      98.063  23.977   0.477  1.00  1.31           N  
ATOM   6460  H   ASN A 408      98.154  26.628   2.466  1.00  1.31           H  
ATOM   6461  HA  ASN A 408      96.938  27.731   0.024  1.00  1.31           H  
ATOM   6462 1HB  ASN A 408      96.318  25.211   1.615  1.00  1.31           H  
ATOM   6463 2HB  ASN A 408      95.591  25.636   0.069  1.00  1.31           H  
ATOM   6464 1HD2 ASN A 408      98.822  23.484   0.045  1.00  1.31           H  
ATOM   6465 2HD2 ASN A 408      97.626  23.609   1.296  1.00  1.31           H  
ATOM   6466  N   TYR A 409      94.722  28.497   0.837  1.00  1.16           N  
ATOM   6467  CA  TYR A 409      93.509  29.057   1.394  1.00  1.16           C  
ATOM   6468  C   TYR A 409      92.409  29.270   0.370  1.00  1.16           C  
ATOM   6469  O   TYR A 409      92.648  29.431  -0.825  1.00  1.16           O  
ATOM   6470  CB  TYR A 409      93.812  30.362   2.138  1.00  1.16           C  
ATOM   6471  CG  TYR A 409      94.479  31.451   1.335  1.00  1.16           C  
ATOM   6472  CD1 TYR A 409      93.724  32.299   0.638  1.00  1.16           C  
ATOM   6473  CD2 TYR A 409      95.846  31.618   1.355  1.00  1.16           C  
ATOM   6474  CE1 TYR A 409      94.304  33.328  -0.074  1.00  1.16           C  
ATOM   6475  CE2 TYR A 409      96.437  32.649   0.657  1.00  1.16           C  
ATOM   6476  CZ  TYR A 409      95.654  33.505  -0.056  1.00  1.16           C  
ATOM   6477  OH  TYR A 409      96.200  34.544  -0.756  1.00  1.16           O  
ATOM   6478  H   TYR A 409      94.951  28.607  -0.153  1.00  1.16           H  
ATOM   6479  HA  TYR A 409      93.121  28.348   2.126  1.00  1.16           H  
ATOM   6480 1HB  TYR A 409      92.877  30.770   2.522  1.00  1.16           H  
ATOM   6481 2HB  TYR A 409      94.448  30.148   2.998  1.00  1.16           H  
ATOM   6482  HD1 TYR A 409      92.662  32.147   0.650  1.00  1.16           H  
ATOM   6483  HD2 TYR A 409      96.454  30.947   1.923  1.00  1.16           H  
ATOM   6484  HE1 TYR A 409      93.699  34.006  -0.649  1.00  1.16           H  
ATOM   6485  HE2 TYR A 409      97.518  32.775   0.683  1.00  1.16           H  
ATOM   6486  HH  TYR A 409      95.509  35.005  -1.233  1.00  1.16           H  
ATOM   6487  N   ILE A 410      91.186  29.287   0.867  1.00  1.02           N  
ATOM   6488  CA  ILE A 410      90.012  29.527   0.052  1.00  1.02           C  
ATOM   6489  C   ILE A 410      89.359  30.855   0.441  1.00  1.02           C  
ATOM   6490  O   ILE A 410      88.981  31.057   1.595  1.00  1.02           O  
ATOM   6491  CB  ILE A 410      89.068  28.312   0.183  1.00  1.02           C  
ATOM   6492  CG1 ILE A 410      89.760  27.048  -0.342  1.00  1.02           C  
ATOM   6493  CG2 ILE A 410      87.829  28.529  -0.489  1.00  1.02           C  
ATOM   6494  CD1 ILE A 410      88.970  25.788  -0.120  1.00  1.02           C  
ATOM   6495  H   ILE A 410      91.063  29.136   1.860  1.00  1.02           H  
ATOM   6496  HA  ILE A 410      90.316  29.603  -0.990  1.00  1.02           H  
ATOM   6497  HB  ILE A 410      88.868  28.151   1.231  1.00  1.02           H  
ATOM   6498 1HG1 ILE A 410      89.929  27.165  -1.413  1.00  1.02           H  
ATOM   6499 2HG1 ILE A 410      90.720  26.931   0.150  1.00  1.02           H  
ATOM   6500 1HG2 ILE A 410      87.174  27.669  -0.356  1.00  1.02           H  
ATOM   6501 2HG2 ILE A 410      87.384  29.402  -0.040  1.00  1.02           H  
ATOM   6502 3HG2 ILE A 410      88.017  28.692  -1.555  1.00  1.02           H  
ATOM   6503 1HD1 ILE A 410      89.518  24.937  -0.526  1.00  1.02           H  
ATOM   6504 2HD1 ILE A 410      88.801  25.636   0.946  1.00  1.02           H  
ATOM   6505 3HD1 ILE A 410      88.017  25.881  -0.630  1.00  1.02           H  
ATOM   6506  N   VAL A 411      89.267  31.776  -0.519  1.00  0.91           N  
ATOM   6507  CA  VAL A 411      88.769  33.116  -0.229  1.00  0.91           C  
ATOM   6508  C   VAL A 411      87.379  33.323  -0.771  1.00  0.91           C  
ATOM   6509  O   VAL A 411      87.148  33.077  -1.951  1.00  0.91           O  
ATOM   6510  CB  VAL A 411      89.673  34.163  -0.881  1.00  0.91           C  
ATOM   6511  CG1 VAL A 411      89.200  35.585  -0.596  1.00  0.91           C  
ATOM   6512  CG2 VAL A 411      90.952  33.950  -0.412  1.00  0.91           C  
ATOM   6513  H   VAL A 411      89.592  31.550  -1.462  1.00  0.91           H  
ATOM   6514  HA  VAL A 411      88.802  33.244   0.844  1.00  0.91           H  
ATOM   6515  HB  VAL A 411      89.649  34.034  -1.957  1.00  0.91           H  
ATOM   6516 1HG1 VAL A 411      89.872  36.294  -1.084  1.00  0.91           H  
ATOM   6517 2HG1 VAL A 411      88.195  35.722  -0.982  1.00  0.91           H  
ATOM   6518 3HG1 VAL A 411      89.206  35.767   0.475  1.00  0.91           H  
ATOM   6519 1HG2 VAL A 411      91.607  34.649  -0.836  1.00  0.91           H  
ATOM   6520 2HG2 VAL A 411      90.957  34.064   0.644  1.00  0.91           H  
ATOM   6521 3HG2 VAL A 411      91.237  32.944  -0.692  1.00  0.91           H  
ATOM   6522  N   PRO A 412      86.399  33.719   0.031  1.00  0.82           N  
ATOM   6523  CA  PRO A 412      85.075  33.935  -0.457  1.00  0.82           C  
ATOM   6524  C   PRO A 412      85.114  35.125  -1.368  1.00  0.82           C  
ATOM   6525  O   PRO A 412      85.684  36.156  -1.007  1.00  0.82           O  
ATOM   6526  CB  PRO A 412      84.298  34.207   0.818  1.00  0.82           C  
ATOM   6527  CG  PRO A 412      85.307  34.736   1.783  1.00  0.82           C  
ATOM   6528  CD  PRO A 412      86.600  34.030   1.442  1.00  0.82           C  
ATOM   6529  HA  PRO A 412      84.708  33.054  -0.988  1.00  0.82           H  
ATOM   6530 1HB  PRO A 412      83.471  34.880   0.618  1.00  0.82           H  
ATOM   6531 2HB  PRO A 412      83.886  33.293   1.167  1.00  0.82           H  
ATOM   6532 1HG  PRO A 412      85.371  35.834   1.712  1.00  0.82           H  
ATOM   6533 2HG  PRO A 412      84.967  34.505   2.770  1.00  0.82           H  
ATOM   6534 1HD  PRO A 412      87.418  34.735   1.599  1.00  0.82           H  
ATOM   6535 2HD  PRO A 412      86.716  33.108   2.022  1.00  0.82           H  
ATOM   6536  N   ILE A 413      84.452  35.020  -2.501  1.00  0.77           N  
ATOM   6537  CA  ILE A 413      84.368  36.128  -3.424  1.00  0.77           C  
ATOM   6538  C   ILE A 413      82.936  36.625  -3.409  1.00  0.77           C  
ATOM   6539  O   ILE A 413      82.672  37.829  -3.322  1.00  0.77           O  
ATOM   6540  CB  ILE A 413      84.780  35.719  -4.849  1.00  0.77           C  
ATOM   6541  CG1 ILE A 413      86.228  35.123  -4.861  1.00  0.77           C  
ATOM   6542  CG2 ILE A 413      84.713  36.946  -5.760  1.00  0.77           C  
ATOM   6543  CD1 ILE A 413      87.341  36.056  -4.362  1.00  0.77           C  
ATOM   6544  H   ILE A 413      84.012  34.136  -2.753  1.00  0.77           H  
ATOM   6545  HA  ILE A 413      85.019  36.933  -3.087  1.00  0.77           H  
ATOM   6546  HB  ILE A 413      84.098  34.949  -5.219  1.00  0.77           H  
ATOM   6547 1HG1 ILE A 413      86.232  34.226  -4.236  1.00  0.77           H  
ATOM   6548 2HG1 ILE A 413      86.466  34.834  -5.882  1.00  0.77           H  
ATOM   6549 1HG2 ILE A 413      84.992  36.665  -6.773  1.00  0.77           H  
ATOM   6550 2HG2 ILE A 413      83.700  37.341  -5.753  1.00  0.77           H  
ATOM   6551 3HG2 ILE A 413      85.398  37.708  -5.394  1.00  0.77           H  
ATOM   6552 1HD1 ILE A 413      88.296  35.535  -4.413  1.00  0.77           H  
ATOM   6553 2HD1 ILE A 413      87.376  36.945  -4.985  1.00  0.77           H  
ATOM   6554 3HD1 ILE A 413      87.142  36.343  -3.330  1.00  0.77           H  
ATOM   6555  N   LEU A 414      81.998  35.681  -3.537  1.00  0.75           N  
ATOM   6556  CA  LEU A 414      80.592  36.052  -3.612  1.00  0.75           C  
ATOM   6557  C   LEU A 414      79.588  35.071  -2.986  1.00  0.75           C  
ATOM   6558  O   LEU A 414      79.652  33.860  -3.193  1.00  0.75           O  
ATOM   6559  CB  LEU A 414      80.253  36.253  -5.079  1.00  0.75           C  
ATOM   6560  CG  LEU A 414      78.880  36.649  -5.376  1.00  0.75           C  
ATOM   6561  CD1 LEU A 414      78.899  37.483  -6.602  1.00  0.75           C  
ATOM   6562  CD2 LEU A 414      78.062  35.381  -5.573  1.00  0.75           C  
ATOM   6563  H   LEU A 414      82.273  34.699  -3.591  1.00  0.75           H  
ATOM   6564  HA  LEU A 414      80.474  37.006  -3.100  1.00  0.75           H  
ATOM   6565 1HB  LEU A 414      80.912  37.022  -5.482  1.00  0.75           H  
ATOM   6566 2HB  LEU A 414      80.446  35.319  -5.599  1.00  0.75           H  
ATOM   6567  HG  LEU A 414      78.475  37.245  -4.554  1.00  0.75           H  
ATOM   6568 1HD1 LEU A 414      77.925  37.811  -6.851  1.00  0.75           H  
ATOM   6569 2HD1 LEU A 414      79.528  38.332  -6.440  1.00  0.75           H  
ATOM   6570 3HD1 LEU A 414      79.291  36.916  -7.406  1.00  0.75           H  
ATOM   6571 1HD2 LEU A 414      77.043  35.610  -5.790  1.00  0.75           H  
ATOM   6572 2HD2 LEU A 414      78.498  34.815  -6.381  1.00  0.75           H  
ATOM   6573 3HD2 LEU A 414      78.093  34.781  -4.690  1.00  0.75           H  
ATOM   6574  N   TRP A 415      78.616  35.612  -2.255  1.00  0.75           N  
ATOM   6575  CA  TRP A 415      77.501  34.822  -1.723  1.00  0.75           C  
ATOM   6576  C   TRP A 415      76.230  35.059  -2.534  1.00  0.75           C  
ATOM   6577  O   TRP A 415      75.751  36.184  -2.634  1.00  0.75           O  
ATOM   6578  CB  TRP A 415      77.264  35.084  -0.226  1.00  0.75           C  
ATOM   6579  CG  TRP A 415      75.876  34.606   0.292  1.00  0.75           C  
ATOM   6580  CD1 TRP A 415      75.113  33.584  -0.187  1.00  0.75           C  
ATOM   6581  CD2 TRP A 415      75.097  35.187   1.371  1.00  0.75           C  
ATOM   6582  NE1 TRP A 415      73.926  33.514   0.487  1.00  0.75           N  
ATOM   6583  CE2 TRP A 415      73.893  34.478   1.434  1.00  0.75           C  
ATOM   6584  CE3 TRP A 415      75.311  36.232   2.258  1.00  0.75           C  
ATOM   6585  CZ2 TRP A 415      72.907  34.793   2.341  1.00  0.75           C  
ATOM   6586  CZ3 TRP A 415      74.320  36.545   3.176  1.00  0.75           C  
ATOM   6587  CH2 TRP A 415      73.146  35.845   3.210  1.00  0.75           C  
ATOM   6588  H   TRP A 415      78.625  36.620  -2.102  1.00  0.75           H  
ATOM   6589  HA  TRP A 415      77.748  33.770  -1.819  1.00  0.75           H  
ATOM   6590 1HB  TRP A 415      78.022  34.537   0.344  1.00  0.75           H  
ATOM   6591 2HB  TRP A 415      77.406  36.110  -0.006  1.00  0.75           H  
ATOM   6592  HD1 TRP A 415      75.386  32.917  -0.988  1.00  0.75           H  
ATOM   6593  HE1 TRP A 415      73.192  32.852   0.306  1.00  0.75           H  
ATOM   6594  HE3 TRP A 415      76.233  36.797   2.231  1.00  0.75           H  
ATOM   6595  HZ2 TRP A 415      71.968  34.247   2.389  1.00  0.75           H  
ATOM   6596  HZ3 TRP A 415      74.497  37.372   3.866  1.00  0.75           H  
ATOM   6597  HH2 TRP A 415      72.383  36.117   3.941  1.00  0.75           H  
ATOM   6598  N   LEU A 416      75.754  34.000  -3.189  1.00  0.76           N  
ATOM   6599  CA  LEU A 416      74.554  34.007  -4.013  1.00  0.76           C  
ATOM   6600  C   LEU A 416      73.336  33.446  -3.288  1.00  0.76           C  
ATOM   6601  O   LEU A 416      73.370  32.325  -2.777  1.00  0.76           O  
ATOM   6602  CB  LEU A 416      74.751  33.153  -5.264  1.00  0.76           C  
ATOM   6603  CG  LEU A 416      73.462  32.951  -6.101  1.00  0.76           C  
ATOM   6604  CD1 LEU A 416      73.028  34.245  -6.671  1.00  0.76           C  
ATOM   6605  CD2 LEU A 416      73.708  31.952  -7.196  1.00  0.76           C  
ATOM   6606  H   LEU A 416      76.224  33.105  -3.069  1.00  0.76           H  
ATOM   6607  HA  LEU A 416      74.343  35.035  -4.307  1.00  0.76           H  
ATOM   6608 1HB  LEU A 416      75.488  33.631  -5.900  1.00  0.76           H  
ATOM   6609 2HB  LEU A 416      75.127  32.172  -4.965  1.00  0.76           H  
ATOM   6610  HG  LEU A 416      72.668  32.582  -5.453  1.00  0.76           H  
ATOM   6611 1HD1 LEU A 416      72.126  34.084  -7.235  1.00  0.76           H  
ATOM   6612 2HD1 LEU A 416      72.843  34.975  -5.888  1.00  0.76           H  
ATOM   6613 3HD1 LEU A 416      73.805  34.585  -7.308  1.00  0.76           H  
ATOM   6614 1HD2 LEU A 416      72.791  31.810  -7.772  1.00  0.76           H  
ATOM   6615 2HD2 LEU A 416      74.485  32.319  -7.844  1.00  0.76           H  
ATOM   6616 3HD2 LEU A 416      74.013  31.001  -6.756  1.00  0.76           H  
ATOM   6617  N   ASN A 417      72.245  34.209  -3.276  1.00  0.78           N  
ATOM   6618  CA  ASN A 417      70.992  33.751  -2.690  1.00  0.78           C  
ATOM   6619  C   ASN A 417      69.881  33.837  -3.740  1.00  0.78           C  
ATOM   6620  O   ASN A 417      69.416  34.930  -4.078  1.00  0.78           O  
ATOM   6621  CB  ASN A 417      70.616  34.553  -1.462  1.00  0.78           C  
ATOM   6622  CG  ASN A 417      69.407  34.050  -0.746  1.00  0.78           C  
ATOM   6623  OD1 ASN A 417      68.921  32.950  -1.010  1.00  0.78           O  
ATOM   6624  ND2 ASN A 417      68.892  34.859   0.145  1.00  0.78           N  
ATOM   6625  H   ASN A 417      72.298  35.140  -3.685  1.00  0.78           H  
ATOM   6626  HA  ASN A 417      71.098  32.718  -2.397  1.00  0.78           H  
ATOM   6627 1HB  ASN A 417      71.453  34.567  -0.765  1.00  0.78           H  
ATOM   6628 2HB  ASN A 417      70.406  35.557  -1.763  1.00  0.78           H  
ATOM   6629 1HD2 ASN A 417      68.061  34.606   0.636  1.00  0.78           H  
ATOM   6630 2HD2 ASN A 417      69.318  35.749   0.317  1.00  0.78           H  
ATOM   6631  N   GLU A 418      69.505  32.701  -4.326  1.00  0.81           N  
ATOM   6632  CA  GLU A 418      68.465  32.729  -5.358  1.00  0.81           C  
ATOM   6633  C   GLU A 418      67.150  32.442  -4.676  1.00  0.81           C  
ATOM   6634  O   GLU A 418      66.980  31.381  -4.076  1.00  0.81           O  
ATOM   6635  CB  GLU A 418      68.711  31.725  -6.475  1.00  0.81           C  
ATOM   6636  CG  GLU A 418      67.677  31.787  -7.606  1.00  0.81           C  
ATOM   6637  CD  GLU A 418      67.914  30.773  -8.695  1.00  0.81           C  
ATOM   6638  OE1 GLU A 418      67.793  29.597  -8.440  1.00  0.81           O  
ATOM   6639  OE2 GLU A 418      68.258  31.183  -9.781  1.00  0.81           O  
ATOM   6640  H   GLU A 418      69.921  31.825  -4.008  1.00  0.81           H  
ATOM   6641  HA  GLU A 418      68.413  33.721  -5.792  1.00  0.81           H  
ATOM   6642 1HB  GLU A 418      69.703  31.882  -6.902  1.00  0.81           H  
ATOM   6643 2HB  GLU A 418      68.684  30.722  -6.069  1.00  0.81           H  
ATOM   6644 1HG  GLU A 418      66.700  31.635  -7.189  1.00  0.81           H  
ATOM   6645 2HG  GLU A 418      67.684  32.785  -8.039  1.00  0.81           H  
ATOM   6646  N   THR A 419      66.237  33.396  -4.732  1.00  0.85           N  
ATOM   6647  CA  THR A 419      65.002  33.263  -3.990  1.00  0.85           C  
ATOM   6648  C   THR A 419      63.762  33.525  -4.791  1.00  0.85           C  
ATOM   6649  O   THR A 419      63.783  34.159  -5.846  1.00  0.85           O  
ATOM   6650  CB  THR A 419      64.963  34.265  -2.816  1.00  0.85           C  
ATOM   6651  OG1 THR A 419      64.907  35.609  -3.335  1.00  0.85           O  
ATOM   6652  CG2 THR A 419      66.193  34.145  -1.979  1.00  0.85           C  
ATOM   6653  H   THR A 419      66.424  34.229  -5.283  1.00  0.85           H  
ATOM   6654  HA  THR A 419      64.942  32.249  -3.610  1.00  0.85           H  
ATOM   6655  HB  THR A 419      64.085  34.069  -2.201  1.00  0.85           H  
ATOM   6656  HG1 THR A 419      65.680  35.762  -3.892  1.00  0.85           H  
ATOM   6657 1HG2 THR A 419      66.146  34.859  -1.162  1.00  0.85           H  
ATOM   6658 2HG2 THR A 419      66.262  33.146  -1.578  1.00  0.85           H  
ATOM   6659 3HG2 THR A 419      67.069  34.354  -2.585  1.00  0.85           H  
ATOM   6660  N   GLY A 420      62.650  33.134  -4.214  1.00  0.89           N  
ATOM   6661  CA  GLY A 420      61.373  33.450  -4.815  1.00  0.89           C  
ATOM   6662  C   GLY A 420      60.238  32.897  -3.996  1.00  0.89           C  
ATOM   6663  O   GLY A 420      60.435  32.107  -3.065  1.00  0.89           O  
ATOM   6664  H   GLY A 420      62.724  32.578  -3.359  1.00  0.89           H  
ATOM   6665 1HA  GLY A 420      61.267  34.531  -4.909  1.00  0.89           H  
ATOM   6666 2HA  GLY A 420      61.330  33.042  -5.824  1.00  0.89           H  
ATOM   6667  N   THR A 421      59.041  33.343  -4.323  1.00  0.95           N  
ATOM   6668  CA  THR A 421      57.868  32.880  -3.611  1.00  0.95           C  
ATOM   6669  C   THR A 421      56.627  33.031  -4.481  1.00  0.95           C  
ATOM   6670  O   THR A 421      56.534  33.980  -5.271  1.00  0.95           O  
ATOM   6671  CB  THR A 421      57.699  33.710  -2.314  1.00  0.95           C  
ATOM   6672  OG1 THR A 421      56.663  33.160  -1.480  1.00  0.95           O  
ATOM   6673  CG2 THR A 421      57.319  35.128  -2.685  1.00  0.95           C  
ATOM   6674  H   THR A 421      58.957  33.991  -5.095  1.00  0.95           H  
ATOM   6675  HA  THR A 421      58.001  31.839  -3.370  1.00  0.95           H  
ATOM   6676  HB  THR A 421      58.634  33.724  -1.760  1.00  0.95           H  
ATOM   6677  HG1 THR A 421      55.898  32.928  -2.043  1.00  0.95           H  
ATOM   6678 1HG2 THR A 421      57.202  35.722  -1.781  1.00  0.95           H  
ATOM   6679 2HG2 THR A 421      58.098  35.563  -3.310  1.00  0.95           H  
ATOM   6680 3HG2 THR A 421      56.376  35.113  -3.235  1.00  0.95           H  
ATOM   6681  N   ILE A 422      55.649  32.156  -4.305  1.00  1.03           N  
ATOM   6682  CA  ILE A 422      54.386  32.379  -4.990  1.00  1.03           C  
ATOM   6683  C   ILE A 422      53.682  33.516  -4.258  1.00  1.03           C  
ATOM   6684  O   ILE A 422      53.586  33.496  -3.028  1.00  1.03           O  
ATOM   6685  CB  ILE A 422      53.525  31.093  -5.092  1.00  1.03           C  
ATOM   6686  CG1 ILE A 422      54.246  30.043  -5.987  1.00  1.03           C  
ATOM   6687  CG2 ILE A 422      52.170  31.389  -5.632  1.00  1.03           C  
ATOM   6688  CD1 ILE A 422      53.557  28.675  -6.059  1.00  1.03           C  
ATOM   6689  H   ILE A 422      55.799  31.348  -3.701  1.00  1.03           H  
ATOM   6690  HA  ILE A 422      54.588  32.707  -6.007  1.00  1.03           H  
ATOM   6691  HB  ILE A 422      53.424  30.659  -4.097  1.00  1.03           H  
ATOM   6692 1HG1 ILE A 422      54.317  30.441  -6.995  1.00  1.03           H  
ATOM   6693 2HG1 ILE A 422      55.259  29.892  -5.602  1.00  1.03           H  
ATOM   6694 1HG2 ILE A 422      51.588  30.479  -5.676  1.00  1.03           H  
ATOM   6695 2HG2 ILE A 422      51.675  32.105  -4.989  1.00  1.03           H  
ATOM   6696 3HG2 ILE A 422      52.278  31.797  -6.620  1.00  1.03           H  
ATOM   6697 1HD1 ILE A 422      54.133  28.017  -6.709  1.00  1.03           H  
ATOM   6698 2HD1 ILE A 422      53.489  28.235  -5.093  1.00  1.03           H  
ATOM   6699 3HD1 ILE A 422      52.559  28.794  -6.463  1.00  1.03           H  
ATOM   6700  N   GLY A 423      53.247  34.540  -4.996  1.00  1.11           N  
ATOM   6701  CA  GLY A 423      52.636  35.702  -4.351  1.00  1.11           C  
ATOM   6702  C   GLY A 423      51.206  35.409  -3.948  1.00  1.11           C  
ATOM   6703  O   GLY A 423      50.675  34.360  -4.306  1.00  1.11           O  
ATOM   6704  H   GLY A 423      53.353  34.507  -6.002  1.00  1.11           H  
ATOM   6705 1HA  GLY A 423      53.220  35.976  -3.471  1.00  1.11           H  
ATOM   6706 2HA  GLY A 423      52.662  36.551  -5.032  1.00  1.11           H  
ATOM   6707  N   ASP A 424      50.560  36.355  -3.265  1.00  1.21           N  
ATOM   6708  CA  ASP A 424      49.207  36.121  -2.765  1.00  1.21           C  
ATOM   6709  C   ASP A 424      48.176  35.879  -3.856  1.00  1.21           C  
ATOM   6710  O   ASP A 424      47.342  34.981  -3.744  1.00  1.21           O  
ATOM   6711  CB  ASP A 424      48.732  37.330  -1.964  1.00  1.21           C  
ATOM   6712  CG  ASP A 424      49.454  37.533  -0.645  1.00  1.21           C  
ATOM   6713  OD1 ASP A 424      50.149  36.651  -0.219  1.00  1.21           O  
ATOM   6714  OD2 ASP A 424      49.306  38.583  -0.074  1.00  1.21           O  
ATOM   6715  H   ASP A 424      51.033  37.219  -3.039  1.00  1.21           H  
ATOM   6716  HA  ASP A 424      49.231  35.246  -2.116  1.00  1.21           H  
ATOM   6717 1HB  ASP A 424      48.852  38.231  -2.565  1.00  1.21           H  
ATOM   6718 2HB  ASP A 424      47.666  37.223  -1.759  1.00  1.21           H  
ATOM   6719  N   GLU A 425      48.260  36.641  -4.946  1.00  1.30           N  
ATOM   6720  CA  GLU A 425      47.281  36.490  -6.018  1.00  1.30           C  
ATOM   6721  C   GLU A 425      47.374  35.115  -6.656  1.00  1.30           C  
ATOM   6722  O   GLU A 425      46.359  34.490  -6.981  1.00  1.30           O  
ATOM   6723  CB  GLU A 425      47.495  37.567  -7.083  1.00  1.30           C  
ATOM   6724  CG  GLU A 425      47.150  38.984  -6.629  1.00  1.30           C  
ATOM   6725  CD  GLU A 425      47.440  40.033  -7.683  1.00  1.30           C  
ATOM   6726  OE1 GLU A 425      48.016  39.694  -8.690  1.00  1.30           O  
ATOM   6727  OE2 GLU A 425      47.083  41.169  -7.475  1.00  1.30           O  
ATOM   6728  H   GLU A 425      48.980  37.344  -5.007  1.00  1.30           H  
ATOM   6729  HA  GLU A 425      46.283  36.603  -5.594  1.00  1.30           H  
ATOM   6730 1HB  GLU A 425      48.538  37.559  -7.400  1.00  1.30           H  
ATOM   6731 2HB  GLU A 425      46.887  37.337  -7.957  1.00  1.30           H  
ATOM   6732 1HG  GLU A 425      46.092  39.024  -6.375  1.00  1.30           H  
ATOM   6733 2HG  GLU A 425      47.720  39.211  -5.728  1.00  1.30           H  
ATOM   6734  N   LYS A 426      48.602  34.635  -6.811  1.00  1.39           N  
ATOM   6735  CA  LYS A 426      48.830  33.355  -7.444  1.00  1.39           C  
ATOM   6736  C   LYS A 426      48.551  32.235  -6.463  1.00  1.39           C  
ATOM   6737  O   LYS A 426      48.027  31.191  -6.840  1.00  1.39           O  
ATOM   6738  CB  LYS A 426      50.249  33.289  -7.996  1.00  1.39           C  
ATOM   6739  CG  LYS A 426      50.518  34.239  -9.153  1.00  1.39           C  
ATOM   6740  CD  LYS A 426      49.651  33.894 -10.361  1.00  1.39           C  
ATOM   6741  CE  LYS A 426      49.975  34.782 -11.554  1.00  1.39           C  
ATOM   6742  NZ  LYS A 426      49.076  34.513 -12.718  1.00  1.39           N  
ATOM   6743  H   LYS A 426      49.386  35.183  -6.491  1.00  1.39           H  
ATOM   6744  HA  LYS A 426      48.138  33.253  -8.278  1.00  1.39           H  
ATOM   6745 1HB  LYS A 426      50.943  33.558  -7.202  1.00  1.39           H  
ATOM   6746 2HB  LYS A 426      50.479  32.276  -8.316  1.00  1.39           H  
ATOM   6747 1HG  LYS A 426      50.304  35.262  -8.836  1.00  1.39           H  
ATOM   6748 2HG  LYS A 426      51.572  34.173  -9.431  1.00  1.39           H  
ATOM   6749 1HD  LYS A 426      49.826  32.856 -10.638  1.00  1.39           H  
ATOM   6750 2HD  LYS A 426      48.596  34.011 -10.103  1.00  1.39           H  
ATOM   6751 1HE  LYS A 426      49.872  35.826 -11.262  1.00  1.39           H  
ATOM   6752 2HE  LYS A 426      51.007  34.600 -11.858  1.00  1.39           H  
ATOM   6753 1HZ  LYS A 426      49.329  35.119 -13.485  1.00  1.39           H  
ATOM   6754 2HZ  LYS A 426      49.169  33.549 -13.006  1.00  1.39           H  
ATOM   6755 3HZ  LYS A 426      48.118  34.694 -12.450  1.00  1.39           H  
ATOM   6756  N   ALA A 427      48.852  32.449  -5.185  1.00  1.46           N  
ATOM   6757  CA  ALA A 427      48.569  31.422  -4.205  1.00  1.46           C  
ATOM   6758  C   ALA A 427      47.067  31.181  -4.154  1.00  1.46           C  
ATOM   6759  O   ALA A 427      46.611  30.037  -4.193  1.00  1.46           O  
ATOM   6760  CB  ALA A 427      49.091  31.839  -2.842  1.00  1.46           C  
ATOM   6761  H   ALA A 427      49.301  33.310  -4.887  1.00  1.46           H  
ATOM   6762  HA  ALA A 427      49.057  30.499  -4.515  1.00  1.46           H  
ATOM   6763 1HB  ALA A 427      48.882  31.065  -2.110  1.00  1.46           H  
ATOM   6764 2HB  ALA A 427      50.169  32.005  -2.898  1.00  1.46           H  
ATOM   6765 3HB  ALA A 427      48.603  32.764  -2.536  1.00  1.46           H  
ATOM   6766  N   ASN A 428      46.284  32.268  -4.168  1.00  1.53           N  
ATOM   6767  CA  ASN A 428      44.833  32.157  -4.135  1.00  1.53           C  
ATOM   6768  C   ASN A 428      44.315  31.485  -5.395  1.00  1.53           C  
ATOM   6769  O   ASN A 428      43.410  30.640  -5.334  1.00  1.53           O  
ATOM   6770  CB  ASN A 428      44.210  33.522  -3.968  1.00  1.53           C  
ATOM   6771  CG  ASN A 428      44.382  34.070  -2.582  1.00  1.53           C  
ATOM   6772  OD1 ASN A 428      44.611  33.322  -1.623  1.00  1.53           O  
ATOM   6773  ND2 ASN A 428      44.278  35.367  -2.453  1.00  1.53           N  
ATOM   6774  H   ASN A 428      46.707  33.199  -4.154  1.00  1.53           H  
ATOM   6775  HA  ASN A 428      44.551  31.533  -3.290  1.00  1.53           H  
ATOM   6776 1HB  ASN A 428      44.673  34.215  -4.678  1.00  1.53           H  
ATOM   6777 2HB  ASN A 428      43.149  33.471  -4.203  1.00  1.53           H  
ATOM   6778 1HD2 ASN A 428      44.387  35.790  -1.555  1.00  1.53           H  
ATOM   6779 2HD2 ASN A 428      44.099  35.933  -3.255  1.00  1.53           H  
ATOM   6780  N   MET A 429      44.917  31.820  -6.539  1.00  1.60           N  
ATOM   6781  CA  MET A 429      44.537  31.207  -7.797  1.00  1.60           C  
ATOM   6782  C   MET A 429      44.755  29.706  -7.747  1.00  1.60           C  
ATOM   6783  O   MET A 429      43.848  28.932  -8.047  1.00  1.60           O  
ATOM   6784  CB  MET A 429      45.369  31.781  -8.923  1.00  1.60           C  
ATOM   6785  CG  MET A 429      45.092  31.204 -10.259  1.00  1.60           C  
ATOM   6786  SD  MET A 429      46.324  31.701 -11.439  1.00  1.60           S  
ATOM   6787  CE  MET A 429      47.651  30.721 -10.771  1.00  1.60           C  
ATOM   6788  H   MET A 429      45.635  32.547  -6.548  1.00  1.60           H  
ATOM   6789  HA  MET A 429      43.480  31.397  -7.977  1.00  1.60           H  
ATOM   6790 1HB  MET A 429      45.230  32.860  -8.968  1.00  1.60           H  
ATOM   6791 2HB  MET A 429      46.414  31.600  -8.717  1.00  1.60           H  
ATOM   6792 1HG  MET A 429      45.106  30.125 -10.177  1.00  1.60           H  
ATOM   6793 2HG  MET A 429      44.112  31.517 -10.616  1.00  1.60           H  
ATOM   6794 1HE  MET A 429      48.549  30.856 -11.365  1.00  1.60           H  
ATOM   6795 2HE  MET A 429      47.847  31.015  -9.734  1.00  1.60           H  
ATOM   6796 3HE  MET A 429      47.358  29.672 -10.792  1.00  1.60           H  
ATOM   6797  N   PHE A 430      45.951  29.284  -7.330  1.00  1.66           N  
ATOM   6798  CA  PHE A 430      46.267  27.864  -7.300  1.00  1.66           C  
ATOM   6799  C   PHE A 430      45.352  27.131  -6.330  1.00  1.66           C  
ATOM   6800  O   PHE A 430      44.855  26.033  -6.614  1.00  1.66           O  
ATOM   6801  CB  PHE A 430      47.727  27.641  -6.899  1.00  1.66           C  
ATOM   6802  CG  PHE A 430      48.729  28.011  -7.977  1.00  1.66           C  
ATOM   6803  CD1 PHE A 430      49.752  28.907  -7.723  1.00  1.66           C  
ATOM   6804  CD2 PHE A 430      48.631  27.474  -9.237  1.00  1.66           C  
ATOM   6805  CE1 PHE A 430      50.660  29.252  -8.706  1.00  1.66           C  
ATOM   6806  CE2 PHE A 430      49.535  27.807 -10.228  1.00  1.66           C  
ATOM   6807  CZ  PHE A 430      50.550  28.700  -9.956  1.00  1.66           C  
ATOM   6808  H   PHE A 430      46.663  29.964  -7.063  1.00  1.66           H  
ATOM   6809  HA  PHE A 430      46.114  27.456  -8.297  1.00  1.66           H  
ATOM   6810 1HB  PHE A 430      47.946  28.246  -6.013  1.00  1.66           H  
ATOM   6811 2HB  PHE A 430      47.879  26.598  -6.632  1.00  1.66           H  
ATOM   6812  HD1 PHE A 430      49.831  29.344  -6.730  1.00  1.66           H  
ATOM   6813  HD2 PHE A 430      47.824  26.779  -9.446  1.00  1.66           H  
ATOM   6814  HE1 PHE A 430      51.460  29.962  -8.488  1.00  1.66           H  
ATOM   6815  HE2 PHE A 430      49.441  27.369 -11.223  1.00  1.66           H  
ATOM   6816  HZ  PHE A 430      51.256  28.969 -10.735  1.00  1.66           H  
ATOM   6817  N   ARG A 431      45.070  27.756  -5.186  1.00  1.74           N  
ATOM   6818  CA  ARG A 431      44.187  27.116  -4.232  1.00  1.74           C  
ATOM   6819  C   ARG A 431      42.802  26.941  -4.826  1.00  1.74           C  
ATOM   6820  O   ARG A 431      42.219  25.853  -4.718  1.00  1.74           O  
ATOM   6821  CB  ARG A 431      44.058  27.954  -2.967  1.00  1.74           C  
ATOM   6822  CG  ARG A 431      45.266  27.986  -2.095  1.00  1.74           C  
ATOM   6823  CD  ARG A 431      45.138  29.011  -1.001  1.00  1.74           C  
ATOM   6824  NE  ARG A 431      44.140  28.656  -0.003  1.00  1.74           N  
ATOM   6825  CZ  ARG A 431      43.782  29.465   1.012  1.00  1.74           C  
ATOM   6826  NH1 ARG A 431      44.359  30.642   1.135  1.00  1.74           N  
ATOM   6827  NH2 ARG A 431      42.862  29.078   1.880  1.00  1.74           N  
ATOM   6828  H   ARG A 431      45.495  28.658  -4.964  1.00  1.74           H  
ATOM   6829  HA  ARG A 431      44.597  26.140  -3.975  1.00  1.74           H  
ATOM   6830 1HB  ARG A 431      43.828  28.982  -3.240  1.00  1.74           H  
ATOM   6831 2HB  ARG A 431      43.227  27.579  -2.370  1.00  1.74           H  
ATOM   6832 1HG  ARG A 431      45.398  27.008  -1.632  1.00  1.74           H  
ATOM   6833 2HG  ARG A 431      46.121  28.206  -2.704  1.00  1.74           H  
ATOM   6834 1HD  ARG A 431      46.076  29.164  -0.499  1.00  1.74           H  
ATOM   6835 2HD  ARG A 431      44.835  29.953  -1.455  1.00  1.74           H  
ATOM   6836  HE  ARG A 431      43.686  27.754  -0.078  1.00  1.74           H  
ATOM   6837 1HH1 ARG A 431      45.073  30.924   0.468  1.00  1.74           H  
ATOM   6838 2HH1 ARG A 431      44.106  31.258   1.891  1.00  1.74           H  
ATOM   6839 1HH2 ARG A 431      42.426  28.171   1.782  1.00  1.74           H  
ATOM   6840 2HH2 ARG A 431      42.599  29.686   2.640  1.00  1.74           H  
ATOM   6841  N   SER A 432      42.317  27.969  -5.533  1.00  1.82           N  
ATOM   6842  CA  SER A 432      40.998  27.946  -6.139  1.00  1.82           C  
ATOM   6843  C   SER A 432      40.903  26.884  -7.232  1.00  1.82           C  
ATOM   6844  O   SER A 432      39.910  26.156  -7.314  1.00  1.82           O  
ATOM   6845  CB  SER A 432      40.700  29.313  -6.724  1.00  1.82           C  
ATOM   6846  OG  SER A 432      40.646  30.287  -5.714  1.00  1.82           O  
ATOM   6847  H   SER A 432      42.861  28.830  -5.606  1.00  1.82           H  
ATOM   6848  HA  SER A 432      40.266  27.721  -5.365  1.00  1.82           H  
ATOM   6849 1HB  SER A 432      41.468  29.579  -7.446  1.00  1.82           H  
ATOM   6850 2HB  SER A 432      39.752  29.279  -7.255  1.00  1.82           H  
ATOM   6851  HG  SER A 432      41.581  30.401  -5.412  1.00  1.82           H  
ATOM   6852  N   GLN A 433      41.963  26.775  -8.041  1.00  1.92           N  
ATOM   6853  CA  GLN A 433      42.042  25.822  -9.144  1.00  1.92           C  
ATOM   6854  C   GLN A 433      42.019  24.371  -8.687  1.00  1.92           C  
ATOM   6855  O   GLN A 433      41.444  23.522  -9.374  1.00  1.92           O  
ATOM   6856  CB  GLN A 433      43.323  26.055  -9.954  1.00  1.92           C  
ATOM   6857  CG  GLN A 433      43.352  27.345 -10.795  1.00  1.92           C  
ATOM   6858  CD  GLN A 433      44.729  27.603 -11.392  1.00  1.92           C  
ATOM   6859  OE1 GLN A 433      45.740  27.195 -10.820  1.00  1.92           O  
ATOM   6860  NE2 GLN A 433      44.775  28.286 -12.529  1.00  1.92           N  
ATOM   6861  H   GLN A 433      42.740  27.422  -7.907  1.00  1.92           H  
ATOM   6862  HA  GLN A 433      41.183  25.985  -9.792  1.00  1.92           H  
ATOM   6863 1HB  GLN A 433      44.173  26.087  -9.272  1.00  1.92           H  
ATOM   6864 2HB  GLN A 433      43.478  25.214 -10.625  1.00  1.92           H  
ATOM   6865 1HG  GLN A 433      42.649  27.233 -11.618  1.00  1.92           H  
ATOM   6866 2HG  GLN A 433      43.066  28.192 -10.188  1.00  1.92           H  
ATOM   6867 1HE2 GLN A 433      45.657  28.489 -12.957  1.00  1.92           H  
ATOM   6868 2HE2 GLN A 433      43.929  28.605 -12.954  1.00  1.92           H  
ATOM   6869  N   VAL A 434      42.661  24.084  -7.549  1.00  2.04           N  
ATOM   6870  CA  VAL A 434      42.733  22.716  -7.056  1.00  2.04           C  
ATOM   6871  C   VAL A 434      41.948  22.442  -5.780  1.00  2.04           C  
ATOM   6872  O   VAL A 434      41.121  21.524  -5.746  1.00  2.04           O  
ATOM   6873  CB  VAL A 434      44.197  22.324  -6.809  1.00  2.04           C  
ATOM   6874  CG1 VAL A 434      44.275  20.901  -6.227  1.00  2.04           C  
ATOM   6875  CG2 VAL A 434      44.949  22.419  -8.116  1.00  2.04           C  
ATOM   6876  H   VAL A 434      43.152  24.830  -7.053  1.00  2.04           H  
ATOM   6877  HA  VAL A 434      42.340  22.064  -7.833  1.00  2.04           H  
ATOM   6878  HB  VAL A 434      44.641  23.008  -6.083  1.00  2.04           H  
ATOM   6879 1HG1 VAL A 434      45.313  20.646  -6.066  1.00  2.04           H  
ATOM   6880 2HG1 VAL A 434      43.736  20.851  -5.282  1.00  2.04           H  
ATOM   6881 3HG1 VAL A 434      43.835  20.198  -6.934  1.00  2.04           H  
ATOM   6882 1HG2 VAL A 434      45.985  22.155  -7.959  1.00  2.04           H  
ATOM   6883 2HG2 VAL A 434      44.505  21.739  -8.840  1.00  2.04           H  
ATOM   6884 3HG2 VAL A 434      44.889  23.441  -8.489  1.00  2.04           H  
ATOM   6885  N   THR A 435      42.205  23.203  -4.713  1.00  2.18           N  
ATOM   6886  CA  THR A 435      41.608  22.822  -3.452  1.00  2.18           C  
ATOM   6887  C   THR A 435      40.164  23.293  -3.380  1.00  2.18           C  
ATOM   6888  O   THR A 435      39.326  22.673  -2.730  1.00  2.18           O  
ATOM   6889  CB  THR A 435      42.430  23.327  -2.265  1.00  2.18           C  
ATOM   6890  OG1 THR A 435      42.459  24.747  -2.258  1.00  2.18           O  
ATOM   6891  CG2 THR A 435      43.860  22.800  -2.417  1.00  2.18           C  
ATOM   6892  H   THR A 435      42.801  24.021  -4.765  1.00  2.18           H  
ATOM   6893  HA  THR A 435      41.660  21.757  -3.391  1.00  2.18           H  
ATOM   6894  HB  THR A 435      42.000  22.966  -1.331  1.00  2.18           H  
ATOM   6895  HG1 THR A 435      42.494  25.061  -3.180  1.00  2.18           H  
ATOM   6896 1HG2 THR A 435      44.472  23.146  -1.584  1.00  2.18           H  
ATOM   6897 2HG2 THR A 435      43.846  21.711  -2.428  1.00  2.18           H  
ATOM   6898 3HG2 THR A 435      44.282  23.167  -3.353  1.00  2.18           H  
ATOM   6899  N   GLY A 436      39.843  24.321  -4.152  1.00  2.33           N  
ATOM   6900  CA  GLY A 436      38.484  24.827  -4.212  1.00  2.33           C  
ATOM   6901  C   GLY A 436      37.543  23.721  -4.687  1.00  2.33           C  
ATOM   6902  O   GLY A 436      36.522  23.433  -4.056  1.00  2.33           O  
ATOM   6903  H   GLY A 436      40.586  24.800  -4.658  1.00  2.33           H  
ATOM   6904 1HA  GLY A 436      38.179  25.184  -3.229  1.00  2.33           H  
ATOM   6905 2HA  GLY A 436      38.444  25.671  -4.901  1.00  2.33           H  
ATOM   6906  N   LYS A 437      37.905  23.092  -5.803  1.00  2.47           N  
ATOM   6907  CA  LYS A 437      37.087  22.052  -6.408  1.00  2.47           C  
ATOM   6908  C   LYS A 437      36.925  20.827  -5.517  1.00  2.47           C  
ATOM   6909  O   LYS A 437      35.825  20.277  -5.397  1.00  2.47           O  
ATOM   6910  CB  LYS A 437      37.728  21.621  -7.722  1.00  2.47           C  
ATOM   6911  CG  LYS A 437      37.665  22.677  -8.803  1.00  2.47           C  
ATOM   6912  CD  LYS A 437      38.323  22.209 -10.079  1.00  2.47           C  
ATOM   6913  CE  LYS A 437      38.314  23.313 -11.122  1.00  2.47           C  
ATOM   6914  NZ  LYS A 437      38.965  22.893 -12.381  1.00  2.47           N  
ATOM   6915  H   LYS A 437      38.770  23.368  -6.253  1.00  2.47           H  
ATOM   6916  HA  LYS A 437      36.097  22.463  -6.603  1.00  2.47           H  
ATOM   6917 1HB  LYS A 437      38.784  21.388  -7.548  1.00  2.47           H  
ATOM   6918 2HB  LYS A 437      37.247  20.717  -8.090  1.00  2.47           H  
ATOM   6919 1HG  LYS A 437      36.628  22.939  -9.006  1.00  2.47           H  
ATOM   6920 2HG  LYS A 437      38.189  23.574  -8.454  1.00  2.47           H  
ATOM   6921 1HD  LYS A 437      39.360  21.932  -9.867  1.00  2.47           H  
ATOM   6922 2HD  LYS A 437      37.801  21.337 -10.468  1.00  2.47           H  
ATOM   6923 1HE  LYS A 437      37.285  23.598 -11.332  1.00  2.47           H  
ATOM   6924 2HE  LYS A 437      38.848  24.179 -10.720  1.00  2.47           H  
ATOM   6925 1HZ  LYS A 437      38.940  23.656 -13.041  1.00  2.47           H  
ATOM   6926 2HZ  LYS A 437      39.926  22.637 -12.198  1.00  2.47           H  
ATOM   6927 3HZ  LYS A 437      38.474  22.101 -12.762  1.00  2.47           H  
ATOM   6928  N   ILE A 438      37.996  20.409  -4.855  1.00  2.59           N  
ATOM   6929  CA  ILE A 438      37.870  19.223  -4.024  1.00  2.59           C  
ATOM   6930  C   ILE A 438      37.071  19.526  -2.746  1.00  2.59           C  
ATOM   6931  O   ILE A 438      36.320  18.672  -2.255  1.00  2.59           O  
ATOM   6932  CB  ILE A 438      39.271  18.647  -3.783  1.00  2.59           C  
ATOM   6933  CG1 ILE A 438      40.059  19.548  -2.997  1.00  2.59           C  
ATOM   6934  CG2 ILE A 438      39.947  18.412  -5.170  1.00  2.59           C  
ATOM   6935  CD1 ILE A 438      41.432  19.023  -2.625  1.00  2.59           C  
ATOM   6936  H   ILE A 438      38.899  20.879  -4.963  1.00  2.59           H  
ATOM   6937  HA  ILE A 438      37.314  18.477  -4.588  1.00  2.59           H  
ATOM   6938  HB  ILE A 438      39.204  17.753  -3.221  1.00  2.59           H  
ATOM   6939 1HG1 ILE A 438      40.117  20.423  -3.559  1.00  2.59           H  
ATOM   6940 2HG1 ILE A 438      39.546  19.767  -2.070  1.00  2.59           H  
ATOM   6941 1HG2 ILE A 438      40.953  18.022  -5.045  1.00  2.59           H  
ATOM   6942 2HG2 ILE A 438      39.357  17.712  -5.757  1.00  2.59           H  
ATOM   6943 3HG2 ILE A 438      40.004  19.354  -5.700  1.00  2.59           H  
ATOM   6944 1HD1 ILE A 438      41.963  19.770  -2.037  1.00  2.59           H  
ATOM   6945 2HD1 ILE A 438      41.324  18.112  -2.040  1.00  2.59           H  
ATOM   6946 3HD1 ILE A 438      41.987  18.815  -3.534  1.00  2.59           H  
ATOM   6947  N   ASN A 439      37.152  20.775  -2.258  1.00  2.67           N  
ATOM   6948  CA  ASN A 439      36.372  21.180  -1.100  1.00  2.67           C  
ATOM   6949  C   ASN A 439      34.897  21.208  -1.469  1.00  2.67           C  
ATOM   6950  O   ASN A 439      34.044  20.826  -0.660  1.00  2.67           O  
ATOM   6951  CB  ASN A 439      36.826  22.529  -0.584  1.00  2.67           C  
ATOM   6952  CG  ASN A 439      38.159  22.467   0.120  1.00  2.67           C  
ATOM   6953  OD1 ASN A 439      38.586  21.411   0.607  1.00  2.67           O  
ATOM   6954  ND2 ASN A 439      38.829  23.588   0.184  1.00  2.67           N  
ATOM   6955  H   ASN A 439      37.796  21.451  -2.671  1.00  2.67           H  
ATOM   6956  HA  ASN A 439      36.503  20.439  -0.311  1.00  2.67           H  
ATOM   6957 1HB  ASN A 439      36.908  23.222  -1.423  1.00  2.67           H  
ATOM   6958 2HB  ASN A 439      36.081  22.930   0.099  1.00  2.67           H  
ATOM   6959 1HD2 ASN A 439      39.719  23.613   0.634  1.00  2.67           H  
ATOM   6960 2HD2 ASN A 439      38.451  24.416  -0.224  1.00  2.67           H  
ATOM   6961  N   LEU A 440      34.605  21.600  -2.715  1.00  2.73           N  
ATOM   6962  CA  LEU A 440      33.241  21.631  -3.217  1.00  2.73           C  
ATOM   6963  C   LEU A 440      32.662  20.228  -3.252  1.00  2.73           C  
ATOM   6964  O   LEU A 440      31.524  20.017  -2.834  1.00  2.73           O  
ATOM   6965  CB  LEU A 440      33.163  22.263  -4.602  1.00  2.73           C  
ATOM   6966  CG  LEU A 440      31.758  22.323  -5.173  1.00  2.73           C  
ATOM   6967  CD1 LEU A 440      30.869  23.137  -4.233  1.00  2.73           C  
ATOM   6968  CD2 LEU A 440      31.799  22.937  -6.558  1.00  2.73           C  
ATOM   6969  H   LEU A 440      35.357  21.936  -3.319  1.00  2.73           H  
ATOM   6970  HA  LEU A 440      32.642  22.234  -2.538  1.00  2.73           H  
ATOM   6971 1HB  LEU A 440      33.569  23.272  -4.554  1.00  2.73           H  
ATOM   6972 2HB  LEU A 440      33.770  21.681  -5.285  1.00  2.73           H  
ATOM   6973  HG  LEU A 440      31.359  21.321  -5.237  1.00  2.73           H  
ATOM   6974 1HD1 LEU A 440      29.855  23.172  -4.629  1.00  2.73           H  
ATOM   6975 2HD1 LEU A 440      30.858  22.667  -3.252  1.00  2.73           H  
ATOM   6976 3HD1 LEU A 440      31.261  24.150  -4.147  1.00  2.73           H  
ATOM   6977 1HD2 LEU A 440      30.790  22.973  -6.970  1.00  2.73           H  
ATOM   6978 2HD2 LEU A 440      32.204  23.947  -6.494  1.00  2.73           H  
ATOM   6979 3HD2 LEU A 440      32.435  22.330  -7.202  1.00  2.73           H  
ATOM   6980  N   LEU A 441      33.436  19.245  -3.724  1.00  2.75           N  
ATOM   6981  CA  LEU A 441      32.904  17.885  -3.740  1.00  2.75           C  
ATOM   6982  C   LEU A 441      32.564  17.443  -2.316  1.00  2.75           C  
ATOM   6983  O   LEU A 441      31.514  16.838  -2.074  1.00  2.75           O  
ATOM   6984  CB  LEU A 441      33.920  16.905  -4.345  1.00  2.75           C  
ATOM   6985  CG  LEU A 441      34.171  17.026  -5.851  1.00  2.75           C  
ATOM   6986  CD1 LEU A 441      35.336  16.107  -6.247  1.00  2.75           C  
ATOM   6987  CD2 LEU A 441      32.899  16.642  -6.592  1.00  2.75           C  
ATOM   6988  H   LEU A 441      34.367  19.460  -4.091  1.00  2.75           H  
ATOM   6989  HA  LEU A 441      31.993  17.872  -4.336  1.00  2.75           H  
ATOM   6990 1HB  LEU A 441      34.877  17.063  -3.848  1.00  2.75           H  
ATOM   6991 2HB  LEU A 441      33.592  15.889  -4.138  1.00  2.75           H  
ATOM   6992  HG  LEU A 441      34.445  18.056  -6.099  1.00  2.75           H  
ATOM   6993 1HD1 LEU A 441      35.522  16.187  -7.317  1.00  2.75           H  
ATOM   6994 2HD1 LEU A 441      36.219  16.414  -5.709  1.00  2.75           H  
ATOM   6995 3HD1 LEU A 441      35.094  15.074  -5.997  1.00  2.75           H  
ATOM   6996 1HD2 LEU A 441      33.066  16.727  -7.666  1.00  2.75           H  
ATOM   6997 2HD2 LEU A 441      32.629  15.614  -6.346  1.00  2.75           H  
ATOM   6998 3HD2 LEU A 441      32.091  17.313  -6.294  1.00  2.75           H  
ATOM   6999  N   GLY A 442      33.422  17.812  -1.361  1.00  2.74           N  
ATOM   7000  CA  GLY A 442      33.181  17.508   0.043  1.00  2.74           C  
ATOM   7001  C   GLY A 442      31.857  18.130   0.496  1.00  2.74           C  
ATOM   7002  O   GLY A 442      30.983  17.446   1.042  1.00  2.74           O  
ATOM   7003  H   GLY A 442      34.283  18.296  -1.624  1.00  2.74           H  
ATOM   7004 1HA  GLY A 442      33.156  16.429   0.188  1.00  2.74           H  
ATOM   7005 2HA  GLY A 442      34.000  17.906   0.640  1.00  2.74           H  
ATOM   7006  N   LEU A 443      31.716  19.435   0.257  1.00  2.70           N  
ATOM   7007  CA  LEU A 443      30.529  20.185   0.642  1.00  2.70           C  
ATOM   7008  C   LEU A 443      29.251  19.603   0.076  1.00  2.70           C  
ATOM   7009  O   LEU A 443      28.283  19.394   0.810  1.00  2.70           O  
ATOM   7010  CB  LEU A 443      30.639  21.630   0.161  1.00  2.70           C  
ATOM   7011  CG  LEU A 443      29.420  22.488   0.432  1.00  2.70           C  
ATOM   7012  CD1 LEU A 443      29.197  22.588   1.931  1.00  2.70           C  
ATOM   7013  CD2 LEU A 443      29.617  23.852  -0.197  1.00  2.70           C  
ATOM   7014  H   LEU A 443      32.483  19.929  -0.201  1.00  2.70           H  
ATOM   7015  HA  LEU A 443      30.460  20.175   1.728  1.00  2.70           H  
ATOM   7016 1HB  LEU A 443      31.503  22.092   0.634  1.00  2.70           H  
ATOM   7017 2HB  LEU A 443      30.804  21.620  -0.912  1.00  2.70           H  
ATOM   7018  HG  LEU A 443      28.550  22.018  -0.008  1.00  2.70           H  
ATOM   7019 1HD1 LEU A 443      28.313  23.192   2.128  1.00  2.70           H  
ATOM   7020 2HD1 LEU A 443      29.052  21.588   2.342  1.00  2.70           H  
ATOM   7021 3HD1 LEU A 443      30.065  23.051   2.397  1.00  2.70           H  
ATOM   7022 1HD2 LEU A 443      28.737  24.468  -0.014  1.00  2.70           H  
ATOM   7023 2HD2 LEU A 443      30.494  24.330   0.239  1.00  2.70           H  
ATOM   7024 3HD2 LEU A 443      29.763  23.738  -1.270  1.00  2.70           H  
ATOM   7025  N   ILE A 444      29.245  19.314  -1.218  1.00  2.65           N  
ATOM   7026  CA  ILE A 444      28.040  18.815  -1.851  1.00  2.65           C  
ATOM   7027  C   ILE A 444      27.586  17.529  -1.210  1.00  2.65           C  
ATOM   7028  O   ILE A 444      26.397  17.366  -0.922  1.00  2.65           O  
ATOM   7029  CB  ILE A 444      28.259  18.566  -3.344  1.00  2.65           C  
ATOM   7030  CG1 ILE A 444      28.453  19.901  -4.072  1.00  2.65           C  
ATOM   7031  CG2 ILE A 444      27.068  17.780  -3.913  1.00  2.65           C  
ATOM   7032  CD1 ILE A 444      28.977  19.743  -5.478  1.00  2.65           C  
ATOM   7033  H   ILE A 444      30.084  19.478  -1.776  1.00  2.65           H  
ATOM   7034  HA  ILE A 444      27.255  19.557  -1.730  1.00  2.65           H  
ATOM   7035  HB  ILE A 444      29.178  17.986  -3.480  1.00  2.65           H  
ATOM   7036 1HG1 ILE A 444      27.498  20.421  -4.114  1.00  2.65           H  
ATOM   7037 2HG1 ILE A 444      29.154  20.513  -3.506  1.00  2.65           H  
ATOM   7038 1HG2 ILE A 444      27.231  17.591  -4.972  1.00  2.65           H  
ATOM   7039 2HG2 ILE A 444      26.976  16.827  -3.387  1.00  2.65           H  
ATOM   7040 3HG2 ILE A 444      26.152  18.355  -3.782  1.00  2.65           H  
ATOM   7041 1HD1 ILE A 444      29.090  20.725  -5.936  1.00  2.65           H  
ATOM   7042 2HD1 ILE A 444      29.947  19.241  -5.445  1.00  2.65           H  
ATOM   7043 3HD1 ILE A 444      28.279  19.149  -6.063  1.00  2.65           H  
ATOM   7044  N   GLU A 445      28.511  16.610  -0.964  1.00  2.57           N  
ATOM   7045  CA  GLU A 445      28.082  15.368  -0.365  1.00  2.57           C  
ATOM   7046  C   GLU A 445      27.611  15.562   1.078  1.00  2.57           C  
ATOM   7047  O   GLU A 445      26.655  14.906   1.508  1.00  2.57           O  
ATOM   7048  CB  GLU A 445      29.175  14.327  -0.471  1.00  2.57           C  
ATOM   7049  CG  GLU A 445      29.435  13.925  -1.901  1.00  2.57           C  
ATOM   7050  CD  GLU A 445      28.195  13.438  -2.580  1.00  2.57           C  
ATOM   7051  OE1 GLU A 445      27.267  13.083  -1.890  1.00  2.57           O  
ATOM   7052  OE2 GLU A 445      28.165  13.434  -3.791  1.00  2.57           O  
ATOM   7053  H   GLU A 445      29.496  16.766  -1.209  1.00  2.57           H  
ATOM   7054  HA  GLU A 445      27.234  15.000  -0.939  1.00  2.57           H  
ATOM   7055 1HB  GLU A 445      30.101  14.712  -0.036  1.00  2.57           H  
ATOM   7056 2HB  GLU A 445      28.884  13.441   0.076  1.00  2.57           H  
ATOM   7057 1HG  GLU A 445      29.828  14.783  -2.447  1.00  2.57           H  
ATOM   7058 2HG  GLU A 445      30.189  13.134  -1.917  1.00  2.57           H  
ATOM   7059  N   MET A 446      28.226  16.486   1.834  1.00  2.45           N  
ATOM   7060  CA  MET A 446      27.748  16.703   3.199  1.00  2.45           C  
ATOM   7061  C   MET A 446      26.334  17.277   3.177  1.00  2.45           C  
ATOM   7062  O   MET A 446      25.510  16.970   4.052  1.00  2.45           O  
ATOM   7063  CB  MET A 446      28.679  17.621   3.978  1.00  2.45           C  
ATOM   7064  CG  MET A 446      30.032  17.019   4.348  1.00  2.45           C  
ATOM   7065  SD  MET A 446      29.884  15.487   5.289  1.00  2.45           S  
ATOM   7066  CE  MET A 446      29.033  16.018   6.757  1.00  2.45           C  
ATOM   7067  H   MET A 446      29.030  17.007   1.473  1.00  2.45           H  
ATOM   7068  HA  MET A 446      27.702  15.747   3.711  1.00  2.45           H  
ATOM   7069 1HB  MET A 446      28.876  18.512   3.374  1.00  2.45           H  
ATOM   7070 2HB  MET A 446      28.189  17.949   4.892  1.00  2.45           H  
ATOM   7071 1HG  MET A 446      30.587  16.804   3.439  1.00  2.45           H  
ATOM   7072 2HG  MET A 446      30.604  17.736   4.934  1.00  2.45           H  
ATOM   7073 1HE  MET A 446      28.880  15.162   7.416  1.00  2.45           H  
ATOM   7074 2HE  MET A 446      29.628  16.773   7.272  1.00  2.45           H  
ATOM   7075 3HE  MET A 446      28.065  16.442   6.483  1.00  2.45           H  
ATOM   7076  N   ILE A 447      26.030  18.080   2.154  1.00  2.29           N  
ATOM   7077  CA  ILE A 447      24.692  18.626   2.012  1.00  2.29           C  
ATOM   7078  C   ILE A 447      23.705  17.522   1.684  1.00  2.29           C  
ATOM   7079  O   ILE A 447      22.662  17.409   2.327  1.00  2.29           O  
ATOM   7080  CB  ILE A 447      24.626  19.708   0.923  1.00  2.29           C  
ATOM   7081  CG1 ILE A 447      25.430  20.954   1.357  1.00  2.29           C  
ATOM   7082  CG2 ILE A 447      23.166  20.052   0.632  1.00  2.29           C  
ATOM   7083  CD1 ILE A 447      25.661  21.938   0.235  1.00  2.29           C  
ATOM   7084  H   ILE A 447      26.755  18.334   1.480  1.00  2.29           H  
ATOM   7085  HA  ILE A 447      24.400  19.077   2.958  1.00  2.29           H  
ATOM   7086  HB  ILE A 447      25.089  19.330   0.015  1.00  2.29           H  
ATOM   7087 1HG1 ILE A 447      24.890  21.460   2.154  1.00  2.29           H  
ATOM   7088 2HG1 ILE A 447      26.394  20.638   1.744  1.00  2.29           H  
ATOM   7089 1HG2 ILE A 447      23.121  20.805  -0.151  1.00  2.29           H  
ATOM   7090 2HG2 ILE A 447      22.638  19.156   0.304  1.00  2.29           H  
ATOM   7091 3HG2 ILE A 447      22.696  20.438   1.536  1.00  2.29           H  
ATOM   7092 1HD1 ILE A 447      26.229  22.789   0.608  1.00  2.29           H  
ATOM   7093 2HD1 ILE A 447      26.220  21.450  -0.561  1.00  2.29           H  
ATOM   7094 3HD1 ILE A 447      24.705  22.282  -0.149  1.00  2.29           H  
ATOM   7095  N   LEU A 448      24.044  16.667   0.718  1.00  2.09           N  
ATOM   7096  CA  LEU A 448      23.131  15.600   0.334  1.00  2.09           C  
ATOM   7097  C   LEU A 448      22.877  14.639   1.485  1.00  2.09           C  
ATOM   7098  O   LEU A 448      21.738  14.211   1.704  1.00  2.09           O  
ATOM   7099  CB  LEU A 448      23.701  14.844  -0.864  1.00  2.09           C  
ATOM   7100  CG  LEU A 448      23.727  15.641  -2.164  1.00  2.09           C  
ATOM   7101  CD1 LEU A 448      24.478  14.855  -3.217  1.00  2.09           C  
ATOM   7102  CD2 LEU A 448      22.301  15.933  -2.595  1.00  2.09           C  
ATOM   7103  H   LEU A 448      24.929  16.789   0.220  1.00  2.09           H  
ATOM   7104  HA  LEU A 448      22.182  16.049   0.047  1.00  2.09           H  
ATOM   7105 1HB  LEU A 448      24.730  14.548  -0.634  1.00  2.09           H  
ATOM   7106 2HB  LEU A 448      23.112  13.943  -1.026  1.00  2.09           H  
ATOM   7107  HG  LEU A 448      24.255  16.581  -2.006  1.00  2.09           H  
ATOM   7108 1HD1 LEU A 448      24.512  15.423  -4.144  1.00  2.09           H  
ATOM   7109 2HD1 LEU A 448      25.496  14.672  -2.869  1.00  2.09           H  
ATOM   7110 3HD1 LEU A 448      23.981  13.904  -3.390  1.00  2.09           H  
ATOM   7111 1HD2 LEU A 448      22.314  16.509  -3.521  1.00  2.09           H  
ATOM   7112 2HD2 LEU A 448      21.768  14.995  -2.757  1.00  2.09           H  
ATOM   7113 3HD2 LEU A 448      21.798  16.507  -1.816  1.00  2.09           H  
ATOM   7114  N   LEU A 449      23.919  14.336   2.258  1.00  1.87           N  
ATOM   7115  CA  LEU A 449      23.758  13.464   3.409  1.00  1.87           C  
ATOM   7116  C   LEU A 449      22.839  14.113   4.424  1.00  1.87           C  
ATOM   7117  O   LEU A 449      21.891  13.484   4.900  1.00  1.87           O  
ATOM   7118  CB  LEU A 449      25.104  13.157   4.072  1.00  1.87           C  
ATOM   7119  CG  LEU A 449      25.030  12.286   5.345  1.00  1.87           C  
ATOM   7120  CD1 LEU A 449      24.419  10.955   5.001  1.00  1.87           C  
ATOM   7121  CD2 LEU A 449      26.417  12.092   5.921  1.00  1.87           C  
ATOM   7122  H   LEU A 449      24.846  14.698   2.029  1.00  1.87           H  
ATOM   7123  HA  LEU A 449      23.305  12.531   3.075  1.00  1.87           H  
ATOM   7124 1HB  LEU A 449      25.731  12.647   3.357  1.00  1.87           H  
ATOM   7125 2HB  LEU A 449      25.586  14.103   4.333  1.00  1.87           H  
ATOM   7126  HG  LEU A 449      24.394  12.778   6.083  1.00  1.87           H  
ATOM   7127 1HD1 LEU A 449      24.352  10.338   5.896  1.00  1.87           H  
ATOM   7128 2HD1 LEU A 449      23.433  11.115   4.603  1.00  1.87           H  
ATOM   7129 3HD1 LEU A 449      25.033  10.449   4.258  1.00  1.87           H  
ATOM   7130 1HD2 LEU A 449      26.355  11.481   6.820  1.00  1.87           H  
ATOM   7131 2HD2 LEU A 449      27.041  11.589   5.187  1.00  1.87           H  
ATOM   7132 3HD2 LEU A 449      26.848  13.065   6.170  1.00  1.87           H  
ATOM   7133  N   SER A 450      23.099  15.386   4.744  1.00  1.65           N  
ATOM   7134  CA  SER A 450      22.315  16.085   5.742  1.00  1.65           C  
ATOM   7135  C   SER A 450      20.849  16.167   5.341  1.00  1.65           C  
ATOM   7136  O   SER A 450      19.972  15.890   6.159  1.00  1.65           O  
ATOM   7137  CB  SER A 450      22.861  17.487   5.920  1.00  1.65           C  
ATOM   7138  OG  SER A 450      24.170  17.455   6.426  1.00  1.65           O  
ATOM   7139  H   SER A 450      23.884  15.878   4.315  1.00  1.65           H  
ATOM   7140  HA  SER A 450      22.389  15.542   6.684  1.00  1.65           H  
ATOM   7141 1HB  SER A 450      22.854  18.005   4.959  1.00  1.65           H  
ATOM   7142 2HB  SER A 450      22.217  18.042   6.597  1.00  1.65           H  
ATOM   7143  HG  SER A 450      24.731  17.143   5.675  1.00  1.65           H  
ATOM   7144  N   VAL A 451      20.573  16.466   4.070  1.00  1.46           N  
ATOM   7145  CA  VAL A 451      19.193  16.537   3.607  1.00  1.46           C  
ATOM   7146  C   VAL A 451      18.528  15.182   3.718  1.00  1.46           C  
ATOM   7147  O   VAL A 451      17.407  15.068   4.216  1.00  1.46           O  
ATOM   7148  CB  VAL A 451      19.113  17.023   2.152  1.00  1.46           C  
ATOM   7149  CG1 VAL A 451      17.677  16.865   1.638  1.00  1.46           C  
ATOM   7150  CG2 VAL A 451      19.542  18.488   2.077  1.00  1.46           C  
ATOM   7151  H   VAL A 451      21.335  16.679   3.424  1.00  1.46           H  
ATOM   7152  HA  VAL A 451      18.654  17.243   4.239  1.00  1.46           H  
ATOM   7153  HB  VAL A 451      19.774  16.411   1.531  1.00  1.46           H  
ATOM   7154 1HG1 VAL A 451      17.620  17.198   0.604  1.00  1.46           H  
ATOM   7155 2HG1 VAL A 451      17.390  15.815   1.697  1.00  1.46           H  
ATOM   7156 3HG1 VAL A 451      17.000  17.460   2.249  1.00  1.46           H  
ATOM   7157 1HG2 VAL A 451      19.493  18.829   1.044  1.00  1.46           H  
ATOM   7158 2HG2 VAL A 451      18.877  19.092   2.692  1.00  1.46           H  
ATOM   7159 3HG2 VAL A 451      20.555  18.592   2.441  1.00  1.46           H  
ATOM   7160  N   GLY A 452      19.231  14.140   3.289  1.00  1.30           N  
ATOM   7161  CA  GLY A 452      18.706  12.793   3.361  1.00  1.30           C  
ATOM   7162  C   GLY A 452      18.313  12.430   4.781  1.00  1.30           C  
ATOM   7163  O   GLY A 452      17.179  12.006   5.030  1.00  1.30           O  
ATOM   7164  H   GLY A 452      20.158  14.275   2.881  1.00  1.30           H  
ATOM   7165 1HA  GLY A 452      17.842  12.706   2.708  1.00  1.30           H  
ATOM   7166 2HA  GLY A 452      19.462  12.101   3.002  1.00  1.30           H  
ATOM   7167  N   VAL A 453      19.239  12.617   5.720  1.00  1.20           N  
ATOM   7168  CA  VAL A 453      18.986  12.278   7.110  1.00  1.20           C  
ATOM   7169  C   VAL A 453      17.849  13.091   7.709  1.00  1.20           C  
ATOM   7170  O   VAL A 453      16.973  12.524   8.365  1.00  1.20           O  
ATOM   7171  CB  VAL A 453      20.245  12.490   7.961  1.00  1.20           C  
ATOM   7172  CG1 VAL A 453      19.891  12.327   9.442  1.00  1.20           C  
ATOM   7173  CG2 VAL A 453      21.323  11.480   7.532  1.00  1.20           C  
ATOM   7174  H   VAL A 453      20.151  12.987   5.448  1.00  1.20           H  
ATOM   7175  HA  VAL A 453      18.719  11.224   7.156  1.00  1.20           H  
ATOM   7176  HB  VAL A 453      20.615  13.508   7.807  1.00  1.20           H  
ATOM   7177 1HG1 VAL A 453      20.781  12.488  10.048  1.00  1.20           H  
ATOM   7178 2HG1 VAL A 453      19.129  13.058   9.716  1.00  1.20           H  
ATOM   7179 3HG1 VAL A 453      19.508  11.322   9.618  1.00  1.20           H  
ATOM   7180 1HG2 VAL A 453      22.224  11.633   8.123  1.00  1.20           H  
ATOM   7181 2HG2 VAL A 453      20.954  10.467   7.686  1.00  1.20           H  
ATOM   7182 3HG2 VAL A 453      21.556  11.619   6.481  1.00  1.20           H  
ATOM   7183  N   VAL A 454      17.818  14.402   7.461  1.00  1.15           N  
ATOM   7184  CA  VAL A 454      16.737  15.208   8.004  1.00  1.15           C  
ATOM   7185  C   VAL A 454      15.394  14.753   7.469  1.00  1.15           C  
ATOM   7186  O   VAL A 454      14.443  14.616   8.243  1.00  1.15           O  
ATOM   7187  CB  VAL A 454      16.933  16.696   7.689  1.00  1.15           C  
ATOM   7188  CG1 VAL A 454      15.672  17.471   8.066  1.00  1.15           C  
ATOM   7189  CG2 VAL A 454      18.118  17.226   8.487  1.00  1.15           C  
ATOM   7190  H   VAL A 454      18.553  14.846   6.908  1.00  1.15           H  
ATOM   7191  HA  VAL A 454      16.735  15.088   9.087  1.00  1.15           H  
ATOM   7192  HB  VAL A 454      17.116  16.818   6.617  1.00  1.15           H  
ATOM   7193 1HG1 VAL A 454      15.815  18.527   7.838  1.00  1.15           H  
ATOM   7194 2HG1 VAL A 454      14.826  17.087   7.494  1.00  1.15           H  
ATOM   7195 3HG1 VAL A 454      15.476  17.352   9.131  1.00  1.15           H  
ATOM   7196 1HG2 VAL A 454      18.264  18.280   8.262  1.00  1.15           H  
ATOM   7197 2HG2 VAL A 454      17.921  17.103   9.550  1.00  1.15           H  
ATOM   7198 3HG2 VAL A 454      19.011  16.675   8.226  1.00  1.15           H  
ATOM   7199  N   MET A 455      15.299  14.506   6.159  1.00  1.15           N  
ATOM   7200  CA  MET A 455      14.049  14.019   5.605  1.00  1.15           C  
ATOM   7201  C   MET A 455      13.685  12.682   6.207  1.00  1.15           C  
ATOM   7202  O   MET A 455      12.556  12.468   6.635  1.00  1.15           O  
ATOM   7203  CB  MET A 455      14.146  13.833   4.098  1.00  1.15           C  
ATOM   7204  CG  MET A 455      14.227  15.063   3.260  1.00  1.15           C  
ATOM   7205  SD  MET A 455      14.504  14.628   1.536  1.00  1.15           S  
ATOM   7206  CE  MET A 455      12.941  13.824   1.156  1.00  1.15           C  
ATOM   7207  H   MET A 455      16.104  14.644   5.545  1.00  1.15           H  
ATOM   7208  HA  MET A 455      13.259  14.730   5.841  1.00  1.15           H  
ATOM   7209 1HB  MET A 455      15.055  13.274   3.888  1.00  1.15           H  
ATOM   7210 2HB  MET A 455      13.310  13.234   3.747  1.00  1.15           H  
ATOM   7211 1HG  MET A 455      13.301  15.628   3.337  1.00  1.15           H  
ATOM   7212 2HG  MET A 455      15.047  15.693   3.601  1.00  1.15           H  
ATOM   7213 1HE  MET A 455      12.938  13.512   0.126  1.00  1.15           H  
ATOM   7214 2HE  MET A 455      12.805  12.951   1.802  1.00  1.15           H  
ATOM   7215 3HE  MET A 455      12.125  14.525   1.314  1.00  1.15           H  
ATOM   7216  N   PHE A 456      14.652  11.784   6.294  1.00  1.19           N  
ATOM   7217  CA  PHE A 456      14.381  10.456   6.796  1.00  1.19           C  
ATOM   7218  C   PHE A 456      13.764  10.523   8.177  1.00  1.19           C  
ATOM   7219  O   PHE A 456      12.734   9.893   8.422  1.00  1.19           O  
ATOM   7220  CB  PHE A 456      15.647   9.612   6.771  1.00  1.19           C  
ATOM   7221  CG  PHE A 456      15.465   8.262   7.320  1.00  1.19           C  
ATOM   7222  CD1 PHE A 456      14.750   7.327   6.611  1.00  1.19           C  
ATOM   7223  CD2 PHE A 456      16.039   7.896   8.513  1.00  1.19           C  
ATOM   7224  CE1 PHE A 456      14.583   6.049   7.088  1.00  1.19           C  
ATOM   7225  CE2 PHE A 456      15.888   6.614   8.996  1.00  1.19           C  
ATOM   7226  CZ  PHE A 456      15.153   5.690   8.284  1.00  1.19           C  
ATOM   7227  H   PHE A 456      15.592  12.002   5.964  1.00  1.19           H  
ATOM   7228  HA  PHE A 456      13.661   9.982   6.129  1.00  1.19           H  
ATOM   7229 1HB  PHE A 456      16.006   9.525   5.750  1.00  1.19           H  
ATOM   7230 2HB  PHE A 456      16.425  10.113   7.343  1.00  1.19           H  
ATOM   7231  HD1 PHE A 456      14.307   7.618   5.660  1.00  1.19           H  
ATOM   7232  HD2 PHE A 456      16.618   8.632   9.074  1.00  1.19           H  
ATOM   7233  HE1 PHE A 456      14.006   5.325   6.514  1.00  1.19           H  
ATOM   7234  HE2 PHE A 456      16.342   6.332   9.946  1.00  1.19           H  
ATOM   7235  HZ  PHE A 456      15.028   4.679   8.669  1.00  1.19           H  
ATOM   7236  N   VAL A 457      14.380  11.298   9.066  1.00  1.27           N  
ATOM   7237  CA  VAL A 457      13.877  11.465  10.417  1.00  1.27           C  
ATOM   7238  C   VAL A 457      12.522  12.167  10.447  1.00  1.27           C  
ATOM   7239  O   VAL A 457      11.626  11.768  11.196  1.00  1.27           O  
ATOM   7240  CB  VAL A 457      14.884  12.240  11.265  1.00  1.27           C  
ATOM   7241  CG1 VAL A 457      14.265  12.563  12.611  1.00  1.27           C  
ATOM   7242  CG2 VAL A 457      16.152  11.405  11.428  1.00  1.27           C  
ATOM   7243  H   VAL A 457      15.231  11.791   8.788  1.00  1.27           H  
ATOM   7244  HA  VAL A 457      13.750  10.488  10.852  1.00  1.27           H  
ATOM   7245  HB  VAL A 457      15.129  13.183  10.763  1.00  1.27           H  
ATOM   7246 1HG1 VAL A 457      14.976  13.125  13.213  1.00  1.27           H  
ATOM   7247 2HG1 VAL A 457      13.371  13.161  12.454  1.00  1.27           H  
ATOM   7248 3HG1 VAL A 457      14.001  11.639  13.125  1.00  1.27           H  
ATOM   7249 1HG2 VAL A 457      16.877  11.958  12.022  1.00  1.27           H  
ATOM   7250 2HG2 VAL A 457      15.910  10.471  11.927  1.00  1.27           H  
ATOM   7251 3HG2 VAL A 457      16.576  11.191  10.449  1.00  1.27           H  
ATOM   7252  N   ALA A 458      12.356  13.218   9.640  1.00  1.37           N  
ATOM   7253  CA  ALA A 458      11.098  13.955   9.599  1.00  1.37           C  
ATOM   7254  C   ALA A 458       9.932  13.054   9.219  1.00  1.37           C  
ATOM   7255  O   ALA A 458       8.815  13.210   9.743  1.00  1.37           O  
ATOM   7256  CB  ALA A 458      11.198  15.086   8.587  1.00  1.37           C  
ATOM   7257  H   ALA A 458      13.120  13.530   9.040  1.00  1.37           H  
ATOM   7258  HA  ALA A 458      10.911  14.361  10.592  1.00  1.37           H  
ATOM   7259 1HB  ALA A 458      10.266  15.647   8.571  1.00  1.37           H  
ATOM   7260 2HB  ALA A 458      12.022  15.746   8.860  1.00  1.37           H  
ATOM   7261 3HB  ALA A 458      11.384  14.664   7.600  1.00  1.37           H  
ATOM   7262  N   PHE A 459      10.197  12.102   8.326  1.00  1.48           N  
ATOM   7263  CA  PHE A 459       9.182  11.194   7.830  1.00  1.48           C  
ATOM   7264  C   PHE A 459       9.170   9.829   8.529  1.00  1.48           C  
ATOM   7265  O   PHE A 459       8.965   8.889   7.769  1.00  1.48           O  
ATOM   7266  CB  PHE A 459       9.396  10.965   6.337  1.00  1.48           C  
ATOM   7267  CG  PHE A 459       9.232  12.174   5.477  1.00  1.48           C  
ATOM   7268  CD1 PHE A 459      10.282  12.683   4.736  1.00  1.48           C  
ATOM   7269  CD2 PHE A 459       8.042  12.810   5.430  1.00  1.48           C  
ATOM   7270  CE1 PHE A 459      10.128  13.805   3.964  1.00  1.48           C  
ATOM   7271  CE2 PHE A 459       7.861  13.936   4.661  1.00  1.48           C  
ATOM   7272  CZ  PHE A 459       8.912  14.437   3.922  1.00  1.48           C  
ATOM   7273  H   PHE A 459      11.139  12.043   7.933  1.00  1.48           H  
ATOM   7274  HA  PHE A 459       8.210  11.660   7.976  1.00  1.48           H  
ATOM   7275 1HB  PHE A 459      10.407  10.591   6.191  1.00  1.48           H  
ATOM   7276 2HB  PHE A 459       8.710  10.205   5.990  1.00  1.48           H  
ATOM   7277  HD1 PHE A 459      11.235  12.173   4.758  1.00  1.48           H  
ATOM   7278  HD2 PHE A 459       7.244  12.410   6.016  1.00  1.48           H  
ATOM   7279  HE1 PHE A 459      10.963  14.186   3.390  1.00  1.48           H  
ATOM   7280  HE2 PHE A 459       6.890  14.432   4.638  1.00  1.48           H  
ATOM   7281  HZ  PHE A 459       8.778  15.329   3.312  1.00  1.48           H  
ATOM   7282  N   MET A 460      10.124   9.692   9.451  1.00  1.59           N  
ATOM   7283  CA  MET A 460       9.791   8.724  10.489  1.00  1.59           C  
ATOM   7284  C   MET A 460       8.823   9.295  11.507  1.00  1.59           C  
ATOM   7285  O   MET A 460       7.824   8.653  11.838  1.00  1.59           O  
ATOM   7286  CB  MET A 460      11.039   8.210  11.206  1.00  1.59           C  
ATOM   7287  CG  MET A 460      11.943   7.298  10.388  1.00  1.59           C  
ATOM   7288  SD  MET A 460      13.225   6.537  11.396  1.00  1.59           S  
ATOM   7289  CE  MET A 460      14.247   7.940  11.785  1.00  1.59           C  
ATOM   7290  H   MET A 460      11.063   9.548   9.087  1.00  1.59           H  
ATOM   7291  HA  MET A 460       9.302   7.874  10.014  1.00  1.59           H  
ATOM   7292 1HB  MET A 460      11.640   9.064  11.521  1.00  1.59           H  
ATOM   7293 2HB  MET A 460      10.743   7.673  12.106  1.00  1.59           H  
ATOM   7294 1HG  MET A 460      11.350   6.511   9.928  1.00  1.59           H  
ATOM   7295 2HG  MET A 460      12.423   7.852   9.598  1.00  1.59           H  
ATOM   7296 1HE  MET A 460      15.091   7.621  12.393  1.00  1.59           H  
ATOM   7297 2HE  MET A 460      14.608   8.386  10.872  1.00  1.59           H  
ATOM   7298 3HE  MET A 460      13.658   8.671  12.338  1.00  1.59           H  
ATOM   7299  N   ILE A 461       9.070  10.528  11.943  1.00  1.68           N  
ATOM   7300  CA  ILE A 461       8.244  11.146  12.971  1.00  1.68           C  
ATOM   7301  C   ILE A 461       6.820  11.416  12.507  1.00  1.68           C  
ATOM   7302  O   ILE A 461       5.859  11.024  13.179  1.00  1.68           O  
ATOM   7303  CB  ILE A 461       8.874  12.463  13.442  1.00  1.68           C  
ATOM   7304  CG1 ILE A 461      10.190  12.180  14.170  1.00  1.68           C  
ATOM   7305  CG2 ILE A 461       7.902  13.214  14.343  1.00  1.68           C  
ATOM   7306  CD1 ILE A 461      11.012  13.414  14.400  1.00  1.68           C  
ATOM   7307  H   ILE A 461       9.898  11.021  11.594  1.00  1.68           H  
ATOM   7308  HA  ILE A 461       8.199  10.467  13.820  1.00  1.68           H  
ATOM   7309  HB  ILE A 461       9.113  13.077  12.570  1.00  1.68           H  
ATOM   7310 1HG1 ILE A 461       9.975  11.719  15.131  1.00  1.68           H  
ATOM   7311 2HG1 ILE A 461      10.779  11.480  13.574  1.00  1.68           H  
ATOM   7312 1HG2 ILE A 461       8.355  14.151  14.661  1.00  1.68           H  
ATOM   7313 2HG2 ILE A 461       6.983  13.425  13.797  1.00  1.68           H  
ATOM   7314 3HG2 ILE A 461       7.672  12.605  15.217  1.00  1.68           H  
ATOM   7315 1HD1 ILE A 461      11.936  13.147  14.913  1.00  1.68           H  
ATOM   7316 2HD1 ILE A 461      11.248  13.869  13.437  1.00  1.68           H  
ATOM   7317 3HD1 ILE A 461      10.450  14.119  15.007  1.00  1.68           H  
ATOM   7318  N   SER A 462       6.674  12.040  11.333  1.00  1.76           N  
ATOM   7319  CA  SER A 462       5.353  12.347  10.813  1.00  1.76           C  
ATOM   7320  C   SER A 462       4.583  11.062  10.577  1.00  1.76           C  
ATOM   7321  O   SER A 462       3.387  10.973  10.863  1.00  1.76           O  
ATOM   7322  CB  SER A 462       5.484  13.114   9.520  1.00  1.76           C  
ATOM   7323  OG  SER A 462       6.083  14.362   9.732  1.00  1.76           O  
ATOM   7324  H   SER A 462       7.495  12.342  10.807  1.00  1.76           H  
ATOM   7325  HA  SER A 462       4.816  12.951  11.545  1.00  1.76           H  
ATOM   7326 1HB  SER A 462       6.089  12.537   8.830  1.00  1.76           H  
ATOM   7327 2HB  SER A 462       4.501  13.246   9.074  1.00  1.76           H  
ATOM   7328  HG  SER A 462       7.022  14.169   9.937  1.00  1.76           H  
ATOM   7329  N   TYR A 463       5.287  10.055  10.059  1.00  1.84           N  
ATOM   7330  CA  TYR A 463       4.699   8.758   9.793  1.00  1.84           C  
ATOM   7331  C   TYR A 463       4.148   8.142  11.058  1.00  1.84           C  
ATOM   7332  O   TYR A 463       2.995   7.711  11.090  1.00  1.84           O  
ATOM   7333  CB  TYR A 463       5.702   7.809   9.153  1.00  1.84           C  
ATOM   7334  CG  TYR A 463       5.148   6.431   9.024  1.00  1.84           C  
ATOM   7335  CD1 TYR A 463       4.253   6.126   8.014  1.00  1.84           C  
ATOM   7336  CD2 TYR A 463       5.533   5.458   9.938  1.00  1.84           C  
ATOM   7337  CE1 TYR A 463       3.747   4.847   7.927  1.00  1.84           C  
ATOM   7338  CE2 TYR A 463       5.027   4.186   9.840  1.00  1.84           C  
ATOM   7339  CZ  TYR A 463       4.135   3.877   8.836  1.00  1.84           C  
ATOM   7340  OH  TYR A 463       3.625   2.601   8.728  1.00  1.84           O  
ATOM   7341  H   TYR A 463       6.265  10.202   9.862  1.00  1.84           H  
ATOM   7342  HA  TYR A 463       3.865   8.887   9.104  1.00  1.84           H  
ATOM   7343 1HB  TYR A 463       5.979   8.169   8.159  1.00  1.84           H  
ATOM   7344 2HB  TYR A 463       6.606   7.761   9.752  1.00  1.84           H  
ATOM   7345  HD1 TYR A 463       3.946   6.889   7.291  1.00  1.84           H  
ATOM   7346  HD2 TYR A 463       6.237   5.706  10.734  1.00  1.84           H  
ATOM   7347  HE1 TYR A 463       3.050   4.599   7.146  1.00  1.84           H  
ATOM   7348  HE2 TYR A 463       5.331   3.425  10.555  1.00  1.84           H  
ATOM   7349  HH  TYR A 463       3.032   2.557   7.973  1.00  1.84           H  
ATOM   7350  N   CYS A 464       4.966   8.105  12.109  1.00  1.94           N  
ATOM   7351  CA  CYS A 464       4.548   7.492  13.353  1.00  1.94           C  
ATOM   7352  C   CYS A 464       3.340   8.218  13.922  1.00  1.94           C  
ATOM   7353  O   CYS A 464       2.408   7.590  14.443  1.00  1.94           O  
ATOM   7354  CB  CYS A 464       5.689   7.533  14.359  1.00  1.94           C  
ATOM   7355  SG  CYS A 464       7.064   6.464  13.913  1.00  1.94           S  
ATOM   7356  H   CYS A 464       5.913   8.479  12.036  1.00  1.94           H  
ATOM   7357  HA  CYS A 464       4.286   6.454  13.156  1.00  1.94           H  
ATOM   7358 1HB  CYS A 464       6.067   8.557  14.436  1.00  1.94           H  
ATOM   7359 2HB  CYS A 464       5.326   7.235  15.338  1.00  1.94           H  
ATOM   7360  HG  CYS A 464       7.488   7.256  12.895  1.00  1.94           H  
ATOM   7361  N   ALA A 465       3.324   9.550  13.811  1.00  2.10           N  
ATOM   7362  CA  ALA A 465       2.179  10.300  14.298  1.00  2.10           C  
ATOM   7363  C   ALA A 465       0.916   9.920  13.526  1.00  2.10           C  
ATOM   7364  O   ALA A 465      -0.141   9.669  14.115  1.00  2.10           O  
ATOM   7365  CB  ALA A 465       2.441  11.787  14.159  1.00  2.10           C  
ATOM   7366  H   ALA A 465       4.121  10.044  13.399  1.00  2.10           H  
ATOM   7367  HA  ALA A 465       2.028  10.052  15.348  1.00  2.10           H  
ATOM   7368 1HB  ALA A 465       1.590  12.344  14.541  1.00  2.10           H  
ATOM   7369 2HB  ALA A 465       3.337  12.051  14.722  1.00  2.10           H  
ATOM   7370 3HB  ALA A 465       2.592  12.030  13.109  1.00  2.10           H  
ATOM   7371  N   CYS A 466       1.039   9.815  12.204  1.00  2.32           N  
ATOM   7372  CA  CYS A 466      -0.100   9.485  11.365  1.00  2.32           C  
ATOM   7373  C   CYS A 466      -0.598   8.086  11.632  1.00  2.32           C  
ATOM   7374  O   CYS A 466      -1.808   7.841  11.653  1.00  2.32           O  
ATOM   7375  CB  CYS A 466       0.279   9.644   9.914  1.00  2.32           C  
ATOM   7376  SG  CYS A 466       0.521  11.349   9.504  1.00  2.32           S  
ATOM   7377  H   CYS A 466       1.938  10.016  11.759  1.00  2.32           H  
ATOM   7378  HA  CYS A 466      -0.900  10.187  11.590  1.00  2.32           H  
ATOM   7379 1HB  CYS A 466       1.214   9.111   9.716  1.00  2.32           H  
ATOM   7380 2HB  CYS A 466      -0.475   9.219   9.270  1.00  2.32           H  
ATOM   7381  HG  CYS A 466       1.734  11.430  10.121  1.00  2.32           H  
ATOM   7382  N   ARG A 467       0.346   7.169  11.836  1.00  2.63           N  
ATOM   7383  CA  ARG A 467       0.065   5.786  12.162  1.00  2.63           C  
ATOM   7384  C   ARG A 467      -0.694   5.701  13.478  1.00  2.63           C  
ATOM   7385  O   ARG A 467      -1.729   5.040  13.574  1.00  2.63           O  
ATOM   7386  CB  ARG A 467       1.362   4.997  12.252  1.00  2.63           C  
ATOM   7387  CG  ARG A 467       1.223   3.534  12.587  1.00  2.63           C  
ATOM   7388  CD  ARG A 467       2.559   2.879  12.744  1.00  2.63           C  
ATOM   7389  NE  ARG A 467       3.310   3.429  13.875  1.00  2.63           N  
ATOM   7390  CZ  ARG A 467       4.618   3.195  14.123  1.00  2.63           C  
ATOM   7391  NH1 ARG A 467       5.312   2.412  13.329  1.00  2.63           N  
ATOM   7392  NH2 ARG A 467       5.202   3.751  15.170  1.00  2.63           N  
ATOM   7393  H   ARG A 467       1.320   7.451  11.758  1.00  2.63           H  
ATOM   7394  HA  ARG A 467      -0.552   5.361  11.369  1.00  2.63           H  
ATOM   7395 1HB  ARG A 467       1.899   5.077  11.303  1.00  2.63           H  
ATOM   7396 2HB  ARG A 467       1.995   5.441  13.012  1.00  2.63           H  
ATOM   7397 1HG  ARG A 467       0.683   3.440  13.523  1.00  2.63           H  
ATOM   7398 2HG  ARG A 467       0.675   3.026  11.792  1.00  2.63           H  
ATOM   7399 1HD  ARG A 467       2.426   1.811  12.909  1.00  2.63           H  
ATOM   7400 2HD  ARG A 467       3.142   3.036  11.841  1.00  2.63           H  
ATOM   7401  HE  ARG A 467       2.814   4.043  14.511  1.00  2.63           H  
ATOM   7402 1HH1 ARG A 467       4.867   1.972  12.536  1.00  2.63           H  
ATOM   7403 2HH1 ARG A 467       6.289   2.239  13.520  1.00  2.63           H  
ATOM   7404 1HH2 ARG A 467       4.672   4.351  15.786  1.00  2.63           H  
ATOM   7405 2HH2 ARG A 467       6.180   3.576  15.355  1.00  2.63           H  
ATOM   7406  N   SER A 468      -0.215   6.437  14.487  1.00  3.05           N  
ATOM   7407  CA  SER A 468      -0.814   6.433  15.814  1.00  3.05           C  
ATOM   7408  C   SER A 468      -2.274   6.864  15.746  1.00  3.05           C  
ATOM   7409  O   SER A 468      -3.133   6.282  16.407  1.00  3.05           O  
ATOM   7410  CB  SER A 468      -0.036   7.363  16.724  1.00  3.05           C  
ATOM   7411  OG  SER A 468       1.279   6.900  16.903  1.00  3.05           O  
ATOM   7412  H   SER A 468       0.632   6.988  14.348  1.00  3.05           H  
ATOM   7413  HA  SER A 468      -0.769   5.424  16.216  1.00  3.05           H  
ATOM   7414 1HB  SER A 468      -0.017   8.362  16.297  1.00  3.05           H  
ATOM   7415 2HB  SER A 468      -0.536   7.429  17.687  1.00  3.05           H  
ATOM   7416  HG  SER A 468       1.722   7.030  16.030  1.00  3.05           H  
ATOM   7417  N   LYS A 469      -2.570   7.843  14.894  1.00  3.56           N  
ATOM   7418  CA  LYS A 469      -3.929   8.351  14.711  1.00  3.56           C  
ATOM   7419  C   LYS A 469      -4.921   7.304  14.166  1.00  3.56           C  
ATOM   7420  O   LYS A 469      -6.134   7.510  14.244  1.00  3.56           O  
ATOM   7421  CB  LYS A 469      -3.917   9.588  13.809  1.00  3.56           C  
ATOM   7422  CG  LYS A 469      -3.289  10.825  14.448  1.00  3.56           C  
ATOM   7423  CD  LYS A 469      -3.259  12.010  13.485  1.00  3.56           C  
ATOM   7424  CE  LYS A 469      -2.596  13.223  14.126  1.00  3.56           C  
ATOM   7425  NZ  LYS A 469      -2.541  14.389  13.194  1.00  3.56           N  
ATOM   7426  H   LYS A 469      -1.804   8.294  14.389  1.00  3.56           H  
ATOM   7427  HA  LYS A 469      -4.298   8.661  15.688  1.00  3.56           H  
ATOM   7428 1HB  LYS A 469      -3.352   9.370  12.913  1.00  3.56           H  
ATOM   7429 2HB  LYS A 469      -4.934   9.832  13.508  1.00  3.56           H  
ATOM   7430 1HG  LYS A 469      -3.870  11.104  15.327  1.00  3.56           H  
ATOM   7431 2HG  LYS A 469      -2.283  10.600  14.770  1.00  3.56           H  
ATOM   7432 1HD  LYS A 469      -2.702  11.732  12.590  1.00  3.56           H  
ATOM   7433 2HD  LYS A 469      -4.276  12.270  13.196  1.00  3.56           H  
ATOM   7434 1HE  LYS A 469      -3.156  13.507  15.015  1.00  3.56           H  
ATOM   7435 2HE  LYS A 469      -1.578  12.956  14.419  1.00  3.56           H  
ATOM   7436 1HZ  LYS A 469      -2.094  15.169  13.656  1.00  3.56           H  
ATOM   7437 2HZ  LYS A 469      -2.012  14.137  12.371  1.00  3.56           H  
ATOM   7438 3HZ  LYS A 469      -3.478  14.651  12.925  1.00  3.56           H  
ATOM   7439  N   THR A 470      -4.422   6.205  13.581  1.00  4.13           N  
ATOM   7440  CA  THR A 470      -5.284   5.167  13.021  1.00  4.13           C  
ATOM   7441  C   THR A 470      -5.457   4.004  14.006  1.00  4.13           C  
ATOM   7442  O   THR A 470      -6.127   3.015  13.691  1.00  4.13           O  
ATOM   7443  CB  THR A 470      -4.722   4.595  11.700  1.00  4.13           C  
ATOM   7444  OG1 THR A 470      -3.494   3.900  11.944  1.00  4.13           O  
ATOM   7445  CG2 THR A 470      -4.440   5.716  10.737  1.00  4.13           C  
ATOM   7446  H   THR A 470      -3.414   6.052  13.543  1.00  4.13           H  
ATOM   7447  HA  THR A 470      -6.267   5.598  12.829  1.00  4.13           H  
ATOM   7448  HB  THR A 470      -5.442   3.910  11.258  1.00  4.13           H  
ATOM   7449  HG1 THR A 470      -2.988   4.361  12.646  1.00  4.13           H  
ATOM   7450 1HG2 THR A 470      -4.038   5.311   9.810  1.00  4.13           H  
ATOM   7451 2HG2 THR A 470      -5.359   6.258  10.532  1.00  4.13           H  
ATOM   7452 3HG2 THR A 470      -3.716   6.383  11.184  1.00  4.13           H  
ATOM   7453  N   ILE A 471      -4.819   4.101  15.174  1.00  4.70           N  
ATOM   7454  CA  ILE A 471      -4.829   3.030  16.161  1.00  4.70           C  
ATOM   7455  C   ILE A 471      -5.683   3.351  17.383  1.00  4.70           C  
ATOM   7456  O   ILE A 471      -5.538   4.407  17.998  1.00  4.70           O  
ATOM   7457  CB  ILE A 471      -3.385   2.716  16.596  1.00  4.70           C  
ATOM   7458  CG1 ILE A 471      -2.585   2.229  15.379  1.00  4.70           C  
ATOM   7459  CG2 ILE A 471      -3.371   1.678  17.709  1.00  4.70           C  
ATOM   7460  CD1 ILE A 471      -1.104   2.137  15.616  1.00  4.70           C  
ATOM   7461  H   ILE A 471      -4.298   4.947  15.403  1.00  4.70           H  
ATOM   7462  HA  ILE A 471      -5.239   2.139  15.693  1.00  4.70           H  
ATOM   7463  HB  ILE A 471      -2.912   3.633  16.950  1.00  4.70           H  
ATOM   7464 1HG1 ILE A 471      -2.953   1.246  15.093  1.00  4.70           H  
ATOM   7465 2HG1 ILE A 471      -2.751   2.913  14.551  1.00  4.70           H  
ATOM   7466 1HG2 ILE A 471      -2.345   1.477  18.005  1.00  4.70           H  
ATOM   7467 2HG2 ILE A 471      -3.929   2.057  18.570  1.00  4.70           H  
ATOM   7468 3HG2 ILE A 471      -3.836   0.759  17.357  1.00  4.70           H  
ATOM   7469 1HD1 ILE A 471      -0.619   1.784  14.709  1.00  4.70           H  
ATOM   7470 2HD1 ILE A 471      -0.717   3.116  15.876  1.00  4.70           H  
ATOM   7471 3HD1 ILE A 471      -0.908   1.440  16.427  1.00  4.70           H  
ATOM   7472  N   LYS A 472      -6.586   2.431  17.707  1.00  5.21           N  
ATOM   7473  CA  LYS A 472      -7.473   2.570  18.849  1.00  5.21           C  
ATOM   7474  C   LYS A 472      -6.770   2.085  20.109  1.00  5.21           C  
ATOM   7475  O   LYS A 472      -6.143   1.025  20.088  1.00  5.21           O  
ATOM   7476  OXT LYS A 472      -7.042   2.606  21.189  1.00  5.21           O  
ATOM   7477  CB  LYS A 472      -8.759   1.771  18.630  1.00  5.21           C  
ATOM   7478  CG  LYS A 472      -9.647   2.279  17.499  1.00  5.21           C  
ATOM   7479  CD  LYS A 472     -10.914   1.432  17.378  1.00  5.21           C  
ATOM   7480  CE  LYS A 472     -11.811   1.913  16.245  1.00  5.21           C  
ATOM   7481  NZ  LYS A 472     -13.033   1.070  16.114  1.00  5.21           N  
ATOM   7482  H   LYS A 472      -6.650   1.599  17.136  1.00  5.21           H  
ATOM   7483  HA  LYS A 472      -7.721   3.625  18.979  1.00  5.21           H  
ATOM   7484 1HB  LYS A 472      -8.508   0.731  18.415  1.00  5.21           H  
ATOM   7485 2HB  LYS A 472      -9.350   1.780  19.546  1.00  5.21           H  
ATOM   7486 1HG  LYS A 472      -9.928   3.315  17.693  1.00  5.21           H  
ATOM   7487 2HG  LYS A 472      -9.098   2.239  16.557  1.00  5.21           H  
ATOM   7488 1HD  LYS A 472     -10.638   0.392  17.193  1.00  5.21           H  
ATOM   7489 2HD  LYS A 472     -11.472   1.479  18.312  1.00  5.21           H  
ATOM   7490 1HE  LYS A 472     -12.110   2.941  16.438  1.00  5.21           H  
ATOM   7491 2HE  LYS A 472     -11.255   1.876  15.308  1.00  5.21           H  
ATOM   7492 1HZ  LYS A 472     -13.603   1.416  15.355  1.00  5.21           H  
ATOM   7493 2HZ  LYS A 472     -12.764   0.114  15.924  1.00  5.21           H  
ATOM   7494 3HZ  LYS A 472     -13.560   1.105  16.974  1.00  5.21           H  
TER    7495
ENDMDL
PFRMAT TS
TARGET Homsa_SR-B2
AUTHOR BAKER-ROBETTA
METHOD    ROSETTA provides both ab initio and
METHOD    comparative models of protein domains.
METHOD    Comparative models are built from structures
METHOD    detected and aligned by HHSEARCH, SPARKS, and
METHOD    Raptor. Loop regions are assembled from fragments and 
METHOD    optimized to fit the aligned template structures.
METHOD    De novo models are built using the Rosetta de
METHOD    novo protocol.  The procedure is fully automated.
MODEL     1
PARENT N/A
REMARK PARENT    N/A
REMARK PARSRC    RoseTTAFold
REMARK SCORE     0.00
ATOM      1  N   MET A   1       5.148   3.387   4.213  1.00  4.87           N  
ATOM      2  CA  MET A   1       5.023   2.271   3.284  1.00  4.87           C  
ATOM      3  C   MET A   1       3.838   2.490   2.350  1.00  4.87           C  
ATOM      4  O   MET A   1       3.831   3.413   1.529  1.00  4.87           O  
ATOM      5  CB  MET A   1       4.879   0.963   4.069  1.00  4.87           C  
ATOM      6  CG  MET A   1       6.122   0.567   4.848  1.00  4.87           C  
ATOM      7  SD  MET A   1       5.894  -0.932   5.834  1.00  4.87           S  
ATOM      8  CE  MET A   1       5.866  -2.196   4.575  1.00  4.87           C  
ATOM      9 1H   MET A   1       5.230   3.033   5.155  1.00  4.87           H  
ATOM     10 2H   MET A   1       5.968   3.929   3.984  1.00  4.87           H  
ATOM     11 3H   MET A   1       4.328   3.971   4.143  1.00  4.87           H  
ATOM     12  HA  MET A   1       5.925   2.219   2.673  1.00  4.87           H  
ATOM     13 1HB  MET A   1       4.068   1.059   4.789  1.00  4.87           H  
ATOM     14 2HB  MET A   1       4.634   0.148   3.408  1.00  4.87           H  
ATOM     15 1HG  MET A   1       6.939   0.397   4.148  1.00  4.87           H  
ATOM     16 2HG  MET A   1       6.407   1.379   5.515  1.00  4.87           H  
ATOM     17 1HE  MET A   1       5.729  -3.171   5.040  1.00  4.87           H  
ATOM     18 2HE  MET A   1       5.054  -2.003   3.897  1.00  4.87           H  
ATOM     19 3HE  MET A   1       6.807  -2.184   4.025  1.00  4.87           H  
ATOM     20  N   GLY A   2       2.833   1.633   2.444  1.00  4.47           N  
ATOM     21  CA  GLY A   2       1.609   1.771   1.658  1.00  4.47           C  
ATOM     22  C   GLY A   2       1.798   1.405   0.195  1.00  4.47           C  
ATOM     23  O   GLY A   2       1.397   0.329  -0.226  1.00  4.47           O  
ATOM     24  H   GLY A   2       2.881   0.865   3.098  1.00  4.47           H  
ATOM     25 1HA  GLY A   2       0.835   1.134   2.089  1.00  4.47           H  
ATOM     26 2HA  GLY A   2       1.245   2.795   1.731  1.00  4.47           H  
ATOM     27  N   ARG A   3       2.525   2.234  -0.542  1.00  4.05           N  
ATOM     28  CA  ARG A   3       2.749   2.007  -1.969  1.00  4.05           C  
ATOM     29  C   ARG A   3       3.337   0.623  -2.220  1.00  4.05           C  
ATOM     30  O   ARG A   3       2.919  -0.095  -3.130  1.00  4.05           O  
ATOM     31  CB  ARG A   3       3.676   3.071  -2.527  1.00  4.05           C  
ATOM     32  CG  ARG A   3       3.945   2.982  -4.004  1.00  4.05           C  
ATOM     33  CD  ARG A   3       4.840   4.087  -4.475  1.00  4.05           C  
ATOM     34  NE  ARG A   3       5.124   3.973  -5.890  1.00  4.05           N  
ATOM     35  CZ  ARG A   3       6.045   4.658  -6.569  1.00  4.05           C  
ATOM     36  NH1 ARG A   3       6.816   5.551  -5.985  1.00  4.05           N  
ATOM     37  NH2 ARG A   3       6.148   4.392  -7.848  1.00  4.05           N  
ATOM     38  H   ARG A   3       2.892   3.063  -0.081  1.00  4.05           H  
ATOM     39  HA  ARG A   3       1.792   2.075  -2.484  1.00  4.05           H  
ATOM     40 1HB  ARG A   3       3.257   4.055  -2.327  1.00  4.05           H  
ATOM     41 2HB  ARG A   3       4.637   3.016  -2.015  1.00  4.05           H  
ATOM     42 1HG  ARG A   3       4.435   2.036  -4.204  1.00  4.05           H  
ATOM     43 2HG  ARG A   3       3.007   3.028  -4.560  1.00  4.05           H  
ATOM     44 1HD  ARG A   3       4.364   5.050  -4.297  1.00  4.05           H  
ATOM     45 2HD  ARG A   3       5.784   4.040  -3.934  1.00  4.05           H  
ATOM     46  HE  ARG A   3       4.580   3.317  -6.440  1.00  4.05           H  
ATOM     47 1HH1 ARG A   3       6.716   5.735  -4.997  1.00  4.05           H  
ATOM     48 2HH1 ARG A   3       7.506   6.053  -6.525  1.00  4.05           H  
ATOM     49 1HH2 ARG A   3       5.518   3.680  -8.228  1.00  4.05           H  
ATOM     50 2HH2 ARG A   3       6.824   4.868  -8.426  1.00  4.05           H  
ATOM     51  N   CYS A   4       4.296   0.231  -1.385  1.00  3.65           N  
ATOM     52  CA  CYS A   4       4.934  -1.069  -1.517  1.00  3.65           C  
ATOM     53  C   CYS A   4       4.011  -2.218  -1.105  1.00  3.65           C  
ATOM     54  O   CYS A   4       4.232  -3.377  -1.479  1.00  3.65           O  
ATOM     55  CB  CYS A   4       6.166  -1.124  -0.635  1.00  3.65           C  
ATOM     56  SG  CYS A   4       5.750  -1.084   1.097  1.00  3.65           S  
ATOM     57  H   CYS A   4       4.587   0.859  -0.650  1.00  3.65           H  
ATOM     58  HA  CYS A   4       5.231  -1.204  -2.557  1.00  3.65           H  
ATOM     59 1HB  CYS A   4       6.716  -2.045  -0.833  1.00  3.65           H  
ATOM     60 2HB  CYS A   4       6.824  -0.285  -0.854  1.00  3.65           H  
ATOM     61  HG  CYS A   4       4.740  -1.962   1.000  1.00  3.65           H  
ATOM     62  N   CYS A   5       2.968  -1.906  -0.332  1.00  3.29           N  
ATOM     63  CA  CYS A   5       2.049  -2.924   0.137  1.00  3.29           C  
ATOM     64  C   CYS A   5       1.068  -3.155  -0.989  1.00  3.29           C  
ATOM     65  O   CYS A   5       0.552  -4.260  -1.182  1.00  3.29           O  
ATOM     66  CB  CYS A   5       1.303  -2.443   1.378  1.00  3.29           C  
ATOM     67  SG  CYS A   5       2.379  -2.100   2.793  1.00  3.29           S  
ATOM     68  H   CYS A   5       2.773  -0.942  -0.093  1.00  3.29           H  
ATOM     69  HA  CYS A   5       2.591  -3.844   0.356  1.00  3.29           H  
ATOM     70 1HB  CYS A   5       0.735  -1.550   1.151  1.00  3.29           H  
ATOM     71 2HB  CYS A   5       0.588  -3.207   1.682  1.00  3.29           H  
ATOM     72  HG  CYS A   5       2.840  -3.340   2.914  1.00  3.29           H  
ATOM     73  N   PHE A   6       0.865  -2.099  -1.778  1.00  2.97           N  
ATOM     74  CA  PHE A   6      -0.031  -2.166  -2.906  1.00  2.97           C  
ATOM     75  C   PHE A   6       0.675  -2.997  -3.947  1.00  2.97           C  
ATOM     76  O   PHE A   6       0.125  -3.980  -4.430  1.00  2.97           O  
ATOM     77  CB  PHE A   6      -0.330  -0.782  -3.488  1.00  2.97           C  
ATOM     78  CG  PHE A   6      -0.947   0.165  -2.511  1.00  2.97           C  
ATOM     79  CD1 PHE A   6      -1.365  -0.270  -1.268  1.00  2.97           C  
ATOM     80  CD2 PHE A   6      -1.119   1.498  -2.836  1.00  2.97           C  
ATOM     81  CE1 PHE A   6      -1.927   0.605  -0.365  1.00  2.97           C  
ATOM     82  CE2 PHE A   6      -1.688   2.374  -1.939  1.00  2.97           C  
ATOM     83  CZ  PHE A   6      -2.090   1.927  -0.701  1.00  2.97           C  
ATOM     84  H   PHE A   6       1.306  -1.213  -1.536  1.00  2.97           H  
ATOM     85  HA  PHE A   6      -0.960  -2.657  -2.613  1.00  2.97           H  
ATOM     86 1HB  PHE A   6       0.579  -0.336  -3.869  1.00  2.97           H  
ATOM     87 2HB  PHE A   6      -1.015  -0.886  -4.327  1.00  2.97           H  
ATOM     88  HD1 PHE A   6      -1.236  -1.313  -1.000  1.00  2.97           H  
ATOM     89  HD2 PHE A   6      -0.799   1.851  -3.814  1.00  2.97           H  
ATOM     90  HE1 PHE A   6      -2.245   0.248   0.613  1.00  2.97           H  
ATOM     91  HE2 PHE A   6      -1.820   3.418  -2.208  1.00  2.97           H  
ATOM     92  HZ  PHE A   6      -2.538   2.620   0.007  1.00  2.97           H  
ATOM     93  N   TYR A   7       1.942  -2.676  -4.210  1.00  2.68           N  
ATOM     94  CA  TYR A   7       2.705  -3.412  -5.204  1.00  2.68           C  
ATOM     95  C   TYR A   7       2.781  -4.883  -4.831  1.00  2.68           C  
ATOM     96  O   TYR A   7       2.657  -5.751  -5.705  1.00  2.68           O  
ATOM     97  CB  TYR A   7       4.096  -2.818  -5.360  1.00  2.68           C  
ATOM     98  CG  TYR A   7       4.069  -1.479  -6.036  1.00  2.68           C  
ATOM     99  CD1 TYR A   7       2.964  -1.123  -6.795  1.00  2.68           C  
ATOM    100  CD2 TYR A   7       5.140  -0.611  -5.917  1.00  2.68           C  
ATOM    101  CE1 TYR A   7       2.922   0.095  -7.425  1.00  2.68           C  
ATOM    102  CE2 TYR A   7       5.105   0.606  -6.553  1.00  2.68           C  
ATOM    103  CZ  TYR A   7       3.996   0.965  -7.308  1.00  2.68           C  
ATOM    104  OH  TYR A   7       3.943   2.196  -7.937  1.00  2.68           O  
ATOM    105  H   TYR A   7       2.358  -1.863  -3.753  1.00  2.68           H  
ATOM    106  HA  TYR A   7       2.189  -3.344  -6.160  1.00  2.68           H  
ATOM    107 1HB  TYR A   7       4.554  -2.701  -4.380  1.00  2.68           H  
ATOM    108 2HB  TYR A   7       4.722  -3.489  -5.944  1.00  2.68           H  
ATOM    109  HD1 TYR A   7       2.127  -1.807  -6.889  1.00  2.68           H  
ATOM    110  HD2 TYR A   7       6.007  -0.894  -5.322  1.00  2.68           H  
ATOM    111  HE1 TYR A   7       2.049   0.372  -8.015  1.00  2.68           H  
ATOM    112  HE2 TYR A   7       5.949   1.287  -6.458  1.00  2.68           H  
ATOM    113  HH  TYR A   7       3.132   2.249  -8.461  1.00  2.68           H  
ATOM    114  N   THR A   8       2.955  -5.176  -3.537  1.00  2.42           N  
ATOM    115  CA  THR A   8       2.976  -6.557  -3.097  1.00  2.42           C  
ATOM    116  C   THR A   8       1.641  -7.225  -3.421  1.00  2.42           C  
ATOM    117  O   THR A   8       1.620  -8.313  -3.998  1.00  2.42           O  
ATOM    118  CB  THR A   8       3.236  -6.660  -1.587  1.00  2.42           C  
ATOM    119  OG1 THR A   8       4.527  -6.107  -1.273  1.00  2.42           O  
ATOM    120  CG2 THR A   8       3.178  -8.117  -1.162  1.00  2.42           C  
ATOM    121  H   THR A   8       3.103  -4.438  -2.849  1.00  2.42           H  
ATOM    122  HA  THR A   8       3.766  -7.084  -3.629  1.00  2.42           H  
ATOM    123  HB  THR A   8       2.474  -6.100  -1.050  1.00  2.42           H  
ATOM    124  HG1 THR A   8       4.523  -5.141  -1.468  1.00  2.42           H  
ATOM    125 1HG2 THR A   8       3.353  -8.190  -0.091  1.00  2.42           H  
ATOM    126 2HG2 THR A   8       2.195  -8.514  -1.398  1.00  2.42           H  
ATOM    127 3HG2 THR A   8       3.938  -8.685  -1.696  1.00  2.42           H  
ATOM    128  N   ALA A   9       0.521  -6.562  -3.093  1.00  2.20           N  
ATOM    129  CA  ALA A   9      -0.800  -7.115  -3.379  1.00  2.20           C  
ATOM    130  C   ALA A   9      -0.975  -7.340  -4.879  1.00  2.20           C  
ATOM    131  O   ALA A   9      -1.555  -8.343  -5.312  1.00  2.20           O  
ATOM    132  CB  ALA A   9      -1.881  -6.179  -2.859  1.00  2.20           C  
ATOM    133  H   ALA A   9       0.583  -5.663  -2.611  1.00  2.20           H  
ATOM    134  HA  ALA A   9      -0.885  -8.076  -2.876  1.00  2.20           H  
ATOM    135 1HB  ALA A   9      -2.864  -6.605  -3.058  1.00  2.20           H  
ATOM    136 2HB  ALA A   9      -1.751  -6.038  -1.786  1.00  2.20           H  
ATOM    137 3HB  ALA A   9      -1.801  -5.217  -3.358  1.00  2.20           H  
ATOM    138  N   GLY A  10      -0.434  -6.421  -5.677  1.00  2.00           N  
ATOM    139  CA  GLY A  10      -0.483  -6.498  -7.127  1.00  2.00           C  
ATOM    140  C   GLY A  10       0.197  -7.772  -7.589  1.00  2.00           C  
ATOM    141  O   GLY A  10      -0.390  -8.578  -8.317  1.00  2.00           O  
ATOM    142  H   GLY A  10       0.013  -5.613  -5.249  1.00  2.00           H  
ATOM    143 1HA  GLY A  10      -1.518  -6.482  -7.465  1.00  2.00           H  
ATOM    144 2HA  GLY A  10       0.021  -5.629  -7.550  1.00  2.00           H  
ATOM    145  N   THR A  11       1.431  -7.969  -7.132  1.00  1.81           N  
ATOM    146  CA  THR A  11       2.201  -9.144  -7.496  1.00  1.81           C  
ATOM    147  C   THR A  11       1.501 -10.420  -7.068  1.00  1.81           C  
ATOM    148  O   THR A  11       1.390 -11.362  -7.855  1.00  1.81           O  
ATOM    149  CB  THR A  11       3.591  -9.113  -6.847  1.00  1.81           C  
ATOM    150  OG1 THR A  11       4.320  -7.971  -7.324  1.00  1.81           O  
ATOM    151  CG2 THR A  11       4.342 -10.401  -7.179  1.00  1.81           C  
ATOM    152  H   THR A  11       1.850  -7.263  -6.525  1.00  1.81           H  
ATOM    153  HA  THR A  11       2.316  -9.161  -8.578  1.00  1.81           H  
ATOM    154  HB  THR A  11       3.482  -9.030  -5.764  1.00  1.81           H  
ATOM    155  HG1 THR A  11       3.873  -7.163  -7.009  1.00  1.81           H  
ATOM    156 1HG2 THR A  11       5.325 -10.381  -6.712  1.00  1.81           H  
ATOM    157 2HG2 THR A  11       3.777 -11.252  -6.800  1.00  1.81           H  
ATOM    158 3HG2 THR A  11       4.455 -10.493  -8.258  1.00  1.81           H  
ATOM    159  N   LEU A  12       0.998 -10.455  -5.838  1.00  1.64           N  
ATOM    160  CA  LEU A  12       0.341 -11.653  -5.350  1.00  1.64           C  
ATOM    161  C   LEU A  12      -0.900 -11.965  -6.172  1.00  1.64           C  
ATOM    162  O   LEU A  12      -1.166 -13.128  -6.489  1.00  1.64           O  
ATOM    163  CB  LEU A  12      -0.031 -11.473  -3.884  1.00  1.64           C  
ATOM    164  CG  LEU A  12       1.155 -11.405  -2.920  1.00  1.64           C  
ATOM    165  CD1 LEU A  12       0.646 -11.044  -1.540  1.00  1.64           C  
ATOM    166  CD2 LEU A  12       1.885 -12.727  -2.922  1.00  1.64           C  
ATOM    167  H   LEU A  12       1.102  -9.644  -5.224  1.00  1.64           H  
ATOM    168  HA  LEU A  12       1.032 -12.486  -5.438  1.00  1.64           H  
ATOM    169 1HB  LEU A  12      -0.590 -10.542  -3.785  1.00  1.64           H  
ATOM    170 2HB  LEU A  12      -0.673 -12.298  -3.579  1.00  1.64           H  
ATOM    171  HG  LEU A  12       1.839 -10.629  -3.240  1.00  1.64           H  
ATOM    172 1HD1 LEU A  12       1.484 -10.978  -0.849  1.00  1.64           H  
ATOM    173 2HD1 LEU A  12       0.137 -10.081  -1.588  1.00  1.64           H  
ATOM    174 3HD1 LEU A  12      -0.049 -11.807  -1.197  1.00  1.64           H  
ATOM    175 1HD2 LEU A  12       2.733 -12.672  -2.240  1.00  1.64           H  
ATOM    176 2HD2 LEU A  12       1.210 -13.519  -2.598  1.00  1.64           H  
ATOM    177 3HD2 LEU A  12       2.238 -12.938  -3.923  1.00  1.64           H  
ATOM    178  N   SER A  13      -1.640 -10.926  -6.567  1.00  1.48           N  
ATOM    179  CA  SER A  13      -2.843 -11.119  -7.354  1.00  1.48           C  
ATOM    180  C   SER A  13      -2.481 -11.742  -8.684  1.00  1.48           C  
ATOM    181  O   SER A  13      -3.136 -12.679  -9.145  1.00  1.48           O  
ATOM    182  CB  SER A  13      -3.497  -9.789  -7.603  1.00  1.48           C  
ATOM    183  OG  SER A  13      -3.884  -9.218  -6.403  1.00  1.48           O  
ATOM    184  H   SER A  13      -1.391  -9.979  -6.279  1.00  1.48           H  
ATOM    185  HA  SER A  13      -3.524 -11.778  -6.818  1.00  1.48           H  
ATOM    186 1HB  SER A  13      -2.819  -9.126  -8.126  1.00  1.48           H  
ATOM    187 2HB  SER A  13      -4.368  -9.938  -8.237  1.00  1.48           H  
ATOM    188  HG  SER A  13      -3.049  -8.975  -5.944  1.00  1.48           H  
ATOM    189  N   LEU A  14      -1.403 -11.249  -9.291  1.00  1.34           N  
ATOM    190  CA  LEU A  14      -0.969 -11.784 -10.564  1.00  1.34           C  
ATOM    191  C   LEU A  14      -0.513 -13.228 -10.415  1.00  1.34           C  
ATOM    192  O   LEU A  14      -0.823 -14.067 -11.260  1.00  1.34           O  
ATOM    193  CB  LEU A  14       0.141 -10.910 -11.134  1.00  1.34           C  
ATOM    194  CG  LEU A  14      -0.316  -9.518 -11.567  1.00  1.34           C  
ATOM    195  CD1 LEU A  14       0.895  -8.684 -11.937  1.00  1.34           C  
ATOM    196  CD2 LEU A  14      -1.288  -9.654 -12.732  1.00  1.34           C  
ATOM    197  H   LEU A  14      -0.899 -10.465  -8.868  1.00  1.34           H  
ATOM    198  HA  LEU A  14      -1.811 -11.759 -11.251  1.00  1.34           H  
ATOM    199 1HB  LEU A  14       0.910 -10.786 -10.371  1.00  1.34           H  
ATOM    200 2HB  LEU A  14       0.581 -11.410 -11.993  1.00  1.34           H  
ATOM    201  HG  LEU A  14      -0.822  -9.027 -10.739  1.00  1.34           H  
ATOM    202 1HD1 LEU A  14       0.572  -7.687 -12.235  1.00  1.34           H  
ATOM    203 2HD1 LEU A  14       1.555  -8.609 -11.072  1.00  1.34           H  
ATOM    204 3HD1 LEU A  14       1.424  -9.156 -12.761  1.00  1.34           H  
ATOM    205 1HD2 LEU A  14      -1.625  -8.664 -13.038  1.00  1.34           H  
ATOM    206 2HD2 LEU A  14      -0.789 -10.144 -13.568  1.00  1.34           H  
ATOM    207 3HD2 LEU A  14      -2.145 -10.249 -12.420  1.00  1.34           H  
ATOM    208  N   LEU A  15       0.169 -13.553  -9.318  1.00  1.23           N  
ATOM    209  CA  LEU A  15       0.607 -14.926  -9.121  1.00  1.23           C  
ATOM    210  C   LEU A  15      -0.604 -15.846  -8.989  1.00  1.23           C  
ATOM    211  O   LEU A  15      -0.627 -16.947  -9.553  1.00  1.23           O  
ATOM    212  CB  LEU A  15       1.499 -15.017  -7.880  1.00  1.23           C  
ATOM    213  CG  LEU A  15       2.867 -14.330  -8.014  1.00  1.23           C  
ATOM    214  CD1 LEU A  15       3.558 -14.322  -6.667  1.00  1.23           C  
ATOM    215  CD2 LEU A  15       3.691 -15.055  -9.052  1.00  1.23           C  
ATOM    216  H   LEU A  15       0.418 -12.831  -8.640  1.00  1.23           H  
ATOM    217  HA  LEU A  15       1.184 -15.235  -9.990  1.00  1.23           H  
ATOM    218 1HB  LEU A  15       0.976 -14.553  -7.045  1.00  1.23           H  
ATOM    219 2HB  LEU A  15       1.667 -16.064  -7.643  1.00  1.23           H  
ATOM    220  HG  LEU A  15       2.730 -13.308  -8.329  1.00  1.23           H  
ATOM    221 1HD1 LEU A  15       4.522 -13.826  -6.757  1.00  1.23           H  
ATOM    222 2HD1 LEU A  15       2.944 -13.788  -5.959  1.00  1.23           H  
ATOM    223 3HD1 LEU A  15       3.705 -15.343  -6.327  1.00  1.23           H  
ATOM    224 1HD2 LEU A  15       4.659 -14.563  -9.153  1.00  1.23           H  
ATOM    225 2HD2 LEU A  15       3.840 -16.089  -8.742  1.00  1.23           H  
ATOM    226 3HD2 LEU A  15       3.169 -15.032 -10.009  1.00  1.23           H  
ATOM    227  N   LEU A  16      -1.642 -15.385  -8.285  1.00  1.15           N  
ATOM    228  CA  LEU A  16      -2.863 -16.168  -8.150  1.00  1.15           C  
ATOM    229  C   LEU A  16      -3.554 -16.343  -9.495  1.00  1.15           C  
ATOM    230  O   LEU A  16      -4.007 -17.439  -9.820  1.00  1.15           O  
ATOM    231  CB  LEU A  16      -3.814 -15.489  -7.167  1.00  1.15           C  
ATOM    232  CG  LEU A  16      -3.426 -15.522  -5.685  1.00  1.15           C  
ATOM    233  CD1 LEU A  16      -4.329 -14.572  -4.905  1.00  1.15           C  
ATOM    234  CD2 LEU A  16      -3.608 -16.947  -5.164  1.00  1.15           C  
ATOM    235  H   LEU A  16      -1.570 -14.479  -7.818  1.00  1.15           H  
ATOM    236  HA  LEU A  16      -2.602 -17.151  -7.764  1.00  1.15           H  
ATOM    237 1HB  LEU A  16      -3.873 -14.448  -7.447  1.00  1.15           H  
ATOM    238 2HB  LEU A  16      -4.804 -15.937  -7.269  1.00  1.15           H  
ATOM    239  HG  LEU A  16      -2.389 -15.207  -5.564  1.00  1.15           H  
ATOM    240 1HD1 LEU A  16      -4.068 -14.596  -3.849  1.00  1.15           H  
ATOM    241 2HD1 LEU A  16      -4.204 -13.558  -5.284  1.00  1.15           H  
ATOM    242 3HD1 LEU A  16      -5.350 -14.878  -5.032  1.00  1.15           H  
ATOM    243 1HD2 LEU A  16      -3.339 -16.987  -4.109  1.00  1.15           H  
ATOM    244 2HD2 LEU A  16      -4.650 -17.245  -5.284  1.00  1.15           H  
ATOM    245 3HD2 LEU A  16      -2.967 -17.625  -5.730  1.00  1.15           H  
ATOM    246  N   LEU A  17      -3.594 -15.287 -10.308  1.00  1.10           N  
ATOM    247  CA  LEU A  17      -4.234 -15.389 -11.613  1.00  1.10           C  
ATOM    248  C   LEU A  17      -3.464 -16.315 -12.558  1.00  1.10           C  
ATOM    249  O   LEU A  17      -4.072 -17.151 -13.230  1.00  1.10           O  
ATOM    250  CB  LEU A  17      -4.408 -13.992 -12.199  1.00  1.10           C  
ATOM    251  CG  LEU A  17      -5.456 -13.135 -11.459  1.00  1.10           C  
ATOM    252  CD1 LEU A  17      -5.405 -11.706 -11.953  1.00  1.10           C  
ATOM    253  CD2 LEU A  17      -6.843 -13.754 -11.685  1.00  1.10           C  
ATOM    254  H   LEU A  17      -3.211 -14.393  -9.999  1.00  1.10           H  
ATOM    255  HA  LEU A  17      -5.228 -15.809 -11.465  1.00  1.10           H  
ATOM    256 1HB  LEU A  17      -3.450 -13.473 -12.146  1.00  1.10           H  
ATOM    257 2HB  LEU A  17      -4.704 -14.077 -13.243  1.00  1.10           H  
ATOM    258  HG  LEU A  17      -5.235 -13.125 -10.399  1.00  1.10           H  
ATOM    259 1HD1 LEU A  17      -6.145 -11.112 -11.413  1.00  1.10           H  
ATOM    260 2HD1 LEU A  17      -4.410 -11.300 -11.770  1.00  1.10           H  
ATOM    261 3HD1 LEU A  17      -5.621 -11.678 -13.019  1.00  1.10           H  
ATOM    262 1HD2 LEU A  17      -7.593 -13.169 -11.167  1.00  1.10           H  
ATOM    263 2HD2 LEU A  17      -7.070 -13.765 -12.750  1.00  1.10           H  
ATOM    264 3HD2 LEU A  17      -6.854 -14.777 -11.304  1.00  1.10           H  
ATOM    265  N   VAL A  18      -2.133 -16.247 -12.552  1.00  1.06           N  
ATOM    266  CA  VAL A  18      -1.342 -17.143 -13.393  1.00  1.06           C  
ATOM    267  C   VAL A  18      -1.561 -18.575 -12.942  1.00  1.06           C  
ATOM    268  O   VAL A  18      -1.724 -19.491 -13.765  1.00  1.06           O  
ATOM    269  CB  VAL A  18       0.152 -16.792 -13.342  1.00  1.06           C  
ATOM    270  CG1 VAL A  18       0.962 -17.868 -14.047  1.00  1.06           C  
ATOM    271  CG2 VAL A  18       0.379 -15.447 -14.032  1.00  1.06           C  
ATOM    272  H   VAL A  18      -1.663 -15.544 -11.982  1.00  1.06           H  
ATOM    273  HA  VAL A  18      -1.683 -17.044 -14.423  1.00  1.06           H  
ATOM    274  HB  VAL A  18       0.474 -16.737 -12.299  1.00  1.06           H  
ATOM    275 1HG1 VAL A  18       2.020 -17.612 -14.001  1.00  1.06           H  
ATOM    276 2HG1 VAL A  18       0.799 -18.826 -13.551  1.00  1.06           H  
ATOM    277 3HG1 VAL A  18       0.649 -17.938 -15.087  1.00  1.06           H  
ATOM    278 1HG2 VAL A  18       1.436 -15.193 -13.990  1.00  1.06           H  
ATOM    279 2HG2 VAL A  18       0.060 -15.515 -15.071  1.00  1.06           H  
ATOM    280 3HG2 VAL A  18      -0.197 -14.677 -13.532  1.00  1.06           H  
ATOM    281  N   THR A  19      -1.572 -18.766 -11.624  1.00  1.05           N  
ATOM    282  CA  THR A  19      -1.805 -20.066 -11.048  1.00  1.05           C  
ATOM    283  C   THR A  19      -3.183 -20.568 -11.464  1.00  1.05           C  
ATOM    284  O   THR A  19      -3.311 -21.727 -11.862  1.00  1.05           O  
ATOM    285  CB  THR A  19      -1.689 -20.010  -9.514  1.00  1.05           C  
ATOM    286  OG1 THR A  19      -0.363 -19.597  -9.148  1.00  1.05           O  
ATOM    287  CG2 THR A  19      -1.988 -21.355  -8.913  1.00  1.05           C  
ATOM    288  H   THR A  19      -1.404 -17.985 -10.990  1.00  1.05           H  
ATOM    289  HA  THR A  19      -1.055 -20.758 -11.429  1.00  1.05           H  
ATOM    290  HB  THR A  19      -2.396 -19.288  -9.128  1.00  1.05           H  
ATOM    291  HG1 THR A  19      -0.249 -18.654  -9.409  1.00  1.05           H  
ATOM    292 1HG2 THR A  19      -1.912 -21.294  -7.829  1.00  1.05           H  
ATOM    293 2HG2 THR A  19      -2.984 -21.635  -9.190  1.00  1.05           H  
ATOM    294 3HG2 THR A  19      -1.281 -22.092  -9.288  1.00  1.05           H  
ATOM    295  N   SER A  20      -4.212 -19.702 -11.409  1.00  1.05           N  
ATOM    296  CA  SER A  20      -5.555 -20.129 -11.777  1.00  1.05           C  
ATOM    297  C   SER A  20      -5.615 -20.565 -13.230  1.00  1.05           C  
ATOM    298  O   SER A  20      -6.303 -21.527 -13.551  1.00  1.05           O  
ATOM    299  CB  SER A  20      -6.558 -19.017 -11.573  1.00  1.05           C  
ATOM    300  OG  SER A  20      -6.411 -17.999 -12.509  1.00  1.05           O  
ATOM    301  H   SER A  20      -4.064 -18.758 -11.066  1.00  1.05           H  
ATOM    302  HA  SER A  20      -5.842 -20.965 -11.153  1.00  1.05           H  
ATOM    303 1HB  SER A  20      -7.557 -19.426 -11.622  1.00  1.05           H  
ATOM    304 2HB  SER A  20      -6.428 -18.601 -10.598  1.00  1.05           H  
ATOM    305  HG  SER A  20      -5.461 -17.889 -12.646  1.00  1.05           H  
ATOM    306  N   VAL A  21      -4.815 -19.949 -14.101  1.00  1.05           N  
ATOM    307  CA  VAL A  21      -4.811 -20.362 -15.494  1.00  1.05           C  
ATOM    308  C   VAL A  21      -4.214 -21.748 -15.632  1.00  1.05           C  
ATOM    309  O   VAL A  21      -4.769 -22.600 -16.331  1.00  1.05           O  
ATOM    310  CB  VAL A  21      -4.067 -19.360 -16.374  1.00  1.05           C  
ATOM    311  CG1 VAL A  21      -3.921 -19.927 -17.781  1.00  1.05           C  
ATOM    312  CG2 VAL A  21      -4.860 -18.061 -16.414  1.00  1.05           C  
ATOM    313  H   VAL A  21      -4.262 -19.146 -13.800  1.00  1.05           H  
ATOM    314  HA  VAL A  21      -5.843 -20.394 -15.839  1.00  1.05           H  
ATOM    315  HB  VAL A  21      -3.073 -19.180 -15.965  1.00  1.05           H  
ATOM    316 1HG1 VAL A  21      -3.391 -19.210 -18.407  1.00  1.05           H  
ATOM    317 2HG1 VAL A  21      -3.357 -20.860 -17.739  1.00  1.05           H  
ATOM    318 3HG1 VAL A  21      -4.908 -20.118 -18.202  1.00  1.05           H  
ATOM    319 1HG2 VAL A  21      -4.340 -17.337 -17.037  1.00  1.05           H  
ATOM    320 2HG2 VAL A  21      -5.849 -18.255 -16.826  1.00  1.05           H  
ATOM    321 3HG2 VAL A  21      -4.963 -17.667 -15.412  1.00  1.05           H  
ATOM    322  N   THR A  22      -3.099 -21.987 -14.941  1.00  1.06           N  
ATOM    323  CA  THR A  22      -2.452 -23.293 -14.971  1.00  1.06           C  
ATOM    324  C   THR A  22      -3.427 -24.351 -14.463  1.00  1.06           C  
ATOM    325  O   THR A  22      -3.557 -25.439 -15.035  1.00  1.06           O  
ATOM    326  CB  THR A  22      -1.180 -23.289 -14.107  1.00  1.06           C  
ATOM    327  OG1 THR A  22      -0.249 -22.332 -14.634  1.00  1.06           O  
ATOM    328  CG2 THR A  22      -0.551 -24.668 -14.089  1.00  1.06           C  
ATOM    329  H   THR A  22      -2.687 -21.230 -14.391  1.00  1.06           H  
ATOM    330  HA  THR A  22      -2.186 -23.533 -16.000  1.00  1.06           H  
ATOM    331  HB  THR A  22      -1.439 -23.002 -13.088  1.00  1.06           H  
ATOM    332  HG1 THR A  22      -0.659 -21.450 -14.597  1.00  1.06           H  
ATOM    333 1HG2 THR A  22       0.344 -24.650 -13.469  1.00  1.06           H  
ATOM    334 2HG2 THR A  22      -1.264 -25.384 -13.677  1.00  1.06           H  
ATOM    335 3HG2 THR A  22      -0.286 -24.961 -15.103  1.00  1.06           H  
ATOM    336  N   LEU A  23      -4.112 -24.024 -13.380  1.00  1.09           N  
ATOM    337  CA  LEU A  23      -5.110 -24.894 -12.800  1.00  1.09           C  
ATOM    338  C   LEU A  23      -6.304 -25.110 -13.741  1.00  1.09           C  
ATOM    339  O   LEU A  23      -6.836 -26.217 -13.804  1.00  1.09           O  
ATOM    340  CB  LEU A  23      -5.545 -24.303 -11.486  1.00  1.09           C  
ATOM    341  CG  LEU A  23      -4.575 -24.336 -10.376  1.00  1.09           C  
ATOM    342  CD1 LEU A  23      -5.085 -23.446  -9.324  1.00  1.09           C  
ATOM    343  CD2 LEU A  23      -4.491 -25.755  -9.863  1.00  1.09           C  
ATOM    344  H   LEU A  23      -3.932 -23.123 -12.939  1.00  1.09           H  
ATOM    345  HA  LEU A  23      -4.646 -25.857 -12.605  1.00  1.09           H  
ATOM    346 1HB  LEU A  23      -5.821 -23.274 -11.647  1.00  1.09           H  
ATOM    347 2HB  LEU A  23      -6.396 -24.850 -11.149  1.00  1.09           H  
ATOM    348  HG  LEU A  23      -3.589 -23.997 -10.697  1.00  1.09           H  
ATOM    349 1HD1 LEU A  23      -4.417 -23.473  -8.470  1.00  1.09           H  
ATOM    350 2HD1 LEU A  23      -5.149 -22.444  -9.698  1.00  1.09           H  
ATOM    351 3HD1 LEU A  23      -6.045 -23.776  -9.057  1.00  1.09           H  
ATOM    352 1HD2 LEU A  23      -3.802 -25.796  -9.020  1.00  1.09           H  
ATOM    353 2HD2 LEU A  23      -5.482 -26.082  -9.539  1.00  1.09           H  
ATOM    354 3HD2 LEU A  23      -4.134 -26.408 -10.660  1.00  1.09           H  
ATOM    355  N   LEU A  24      -6.731 -24.080 -14.485  1.00  1.14           N  
ATOM    356  CA  LEU A  24      -7.818 -24.264 -15.442  1.00  1.14           C  
ATOM    357  C   LEU A  24      -7.376 -25.234 -16.529  1.00  1.14           C  
ATOM    358  O   LEU A  24      -8.165 -26.067 -16.970  1.00  1.14           O  
ATOM    359  CB  LEU A  24      -8.306 -22.924 -16.017  1.00  1.14           C  
ATOM    360  CG  LEU A  24      -9.111 -22.038 -15.016  1.00  1.14           C  
ATOM    361  CD1 LEU A  24      -9.341 -20.673 -15.616  1.00  1.14           C  
ATOM    362  CD2 LEU A  24     -10.457 -22.723 -14.701  1.00  1.14           C  
ATOM    363  H   LEU A  24      -6.309 -23.162 -14.379  1.00  1.14           H  
ATOM    364  HA  LEU A  24      -8.660 -24.707 -14.915  1.00  1.14           H  
ATOM    365 1HB  LEU A  24      -7.435 -22.352 -16.340  1.00  1.14           H  
ATOM    366 2HB  LEU A  24      -8.934 -23.115 -16.882  1.00  1.14           H  
ATOM    367  HG  LEU A  24      -8.560 -21.922 -14.101  1.00  1.14           H  
ATOM    368 1HD1 LEU A  24      -9.904 -20.067 -14.911  1.00  1.14           H  
ATOM    369 2HD1 LEU A  24      -8.379 -20.199 -15.820  1.00  1.14           H  
ATOM    370 3HD1 LEU A  24      -9.903 -20.772 -16.541  1.00  1.14           H  
ATOM    371 1HD2 LEU A  24     -11.023 -22.111 -13.995  1.00  1.14           H  
ATOM    372 2HD2 LEU A  24     -11.030 -22.836 -15.618  1.00  1.14           H  
ATOM    373 3HD2 LEU A  24     -10.272 -23.701 -14.264  1.00  1.14           H  
ATOM    374  N   VAL A  25      -6.108 -25.179 -16.923  1.00  1.20           N  
ATOM    375  CA  VAL A  25      -5.616 -26.151 -17.884  1.00  1.20           C  
ATOM    376  C   VAL A  25      -5.692 -27.544 -17.254  1.00  1.20           C  
ATOM    377  O   VAL A  25      -6.147 -28.493 -17.891  1.00  1.20           O  
ATOM    378  CB  VAL A  25      -4.185 -25.834 -18.324  1.00  1.20           C  
ATOM    379  CG1 VAL A  25      -3.663 -26.973 -19.148  1.00  1.20           C  
ATOM    380  CG2 VAL A  25      -4.176 -24.533 -19.118  1.00  1.20           C  
ATOM    381  H   VAL A  25      -5.495 -24.445 -16.564  1.00  1.20           H  
ATOM    382  HA  VAL A  25      -6.256 -26.129 -18.766  1.00  1.20           H  
ATOM    383  HB  VAL A  25      -3.551 -25.735 -17.455  1.00  1.20           H  
ATOM    384 1HG1 VAL A  25      -2.640 -26.767 -19.456  1.00  1.20           H  
ATOM    385 2HG1 VAL A  25      -3.687 -27.874 -18.543  1.00  1.20           H  
ATOM    386 3HG1 VAL A  25      -4.288 -27.107 -20.029  1.00  1.20           H  
ATOM    387 1HG2 VAL A  25      -3.159 -24.304 -19.429  1.00  1.20           H  
ATOM    388 2HG2 VAL A  25      -4.810 -24.641 -19.996  1.00  1.20           H  
ATOM    389 3HG2 VAL A  25      -4.553 -23.728 -18.497  1.00  1.20           H  
ATOM    390  N   ALA A  26      -5.279 -27.665 -15.984  1.00  1.29           N  
ATOM    391  CA  ALA A  26      -5.369 -28.949 -15.290  1.00  1.29           C  
ATOM    392  C   ALA A  26      -6.825 -29.430 -15.237  1.00  1.29           C  
ATOM    393  O   ALA A  26      -7.085 -30.625 -15.352  1.00  1.29           O  
ATOM    394  CB  ALA A  26      -4.798 -28.850 -13.887  1.00  1.29           C  
ATOM    395  H   ALA A  26      -4.879 -26.855 -15.510  1.00  1.29           H  
ATOM    396  HA  ALA A  26      -4.787 -29.674 -15.855  1.00  1.29           H  
ATOM    397 1HB  ALA A  26      -4.850 -29.824 -13.404  1.00  1.29           H  
ATOM    398 2HB  ALA A  26      -3.760 -28.522 -13.942  1.00  1.29           H  
ATOM    399 3HB  ALA A  26      -5.369 -28.137 -13.308  1.00  1.29           H  
ATOM    400  N   ARG A  27      -7.774 -28.505 -15.063  1.00  1.39           N  
ATOM    401  CA  ARG A  27      -9.204 -28.818 -15.068  1.00  1.39           C  
ATOM    402  C   ARG A  27      -9.590 -29.440 -16.404  1.00  1.39           C  
ATOM    403  O   ARG A  27     -10.331 -30.423 -16.449  1.00  1.39           O  
ATOM    404  CB  ARG A  27     -10.035 -27.584 -14.830  1.00  1.39           C  
ATOM    405  CG  ARG A  27     -11.501 -27.754 -14.833  1.00  1.39           C  
ATOM    406  CD  ARG A  27     -12.125 -26.430 -14.794  1.00  1.39           C  
ATOM    407  NE  ARG A  27     -11.781 -25.662 -15.995  1.00  1.39           N  
ATOM    408  CZ  ARG A  27     -12.403 -25.766 -17.186  1.00  1.39           C  
ATOM    409  NH1 ARG A  27     -13.431 -26.576 -17.323  1.00  1.39           N  
ATOM    410  NH2 ARG A  27     -11.984 -25.050 -18.221  1.00  1.39           N  
ATOM    411  H   ARG A  27      -7.487 -27.541 -14.911  1.00  1.39           H  
ATOM    412  HA  ARG A  27      -9.408 -29.531 -14.270  1.00  1.39           H  
ATOM    413 1HB  ARG A  27      -9.757 -27.153 -13.878  1.00  1.39           H  
ATOM    414 2HB  ARG A  27      -9.837 -26.857 -15.578  1.00  1.39           H  
ATOM    415 1HG  ARG A  27     -11.818 -28.278 -15.735  1.00  1.39           H  
ATOM    416 2HG  ARG A  27     -11.796 -28.309 -13.959  1.00  1.39           H  
ATOM    417 1HD  ARG A  27     -13.205 -26.538 -14.750  1.00  1.39           H  
ATOM    418 2HD  ARG A  27     -11.770 -25.882 -13.920  1.00  1.39           H  
ATOM    419  HE  ARG A  27     -10.987 -25.036 -15.938  1.00  1.39           H  
ATOM    420 1HH1 ARG A  27     -13.754 -27.119 -16.533  1.00  1.39           H  
ATOM    421 2HH1 ARG A  27     -13.898 -26.651 -18.213  1.00  1.39           H  
ATOM    422 1HH2 ARG A  27     -11.191 -24.432 -18.125  1.00  1.39           H  
ATOM    423 2HH2 ARG A  27     -12.451 -25.131 -19.111  1.00  1.39           H  
ATOM    424  N   VAL A  28      -9.090 -28.862 -17.498  1.00  1.50           N  
ATOM    425  CA  VAL A  28      -9.355 -29.401 -18.824  1.00  1.50           C  
ATOM    426  C   VAL A  28      -8.792 -30.809 -18.900  1.00  1.50           C  
ATOM    427  O   VAL A  28      -9.430 -31.718 -19.438  1.00  1.50           O  
ATOM    428  CB  VAL A  28      -8.740 -28.530 -19.927  1.00  1.50           C  
ATOM    429  CG1 VAL A  28      -8.857 -29.242 -21.258  1.00  1.50           C  
ATOM    430  CG2 VAL A  28      -9.454 -27.191 -19.960  1.00  1.50           C  
ATOM    431  H   VAL A  28      -8.515 -28.024 -17.396  1.00  1.50           H  
ATOM    432  HA  VAL A  28     -10.433 -29.440 -18.977  1.00  1.50           H  
ATOM    433  HB  VAL A  28      -7.689 -28.379 -19.730  1.00  1.50           H  
ATOM    434 1HG1 VAL A  28      -8.412 -28.627 -22.039  1.00  1.50           H  
ATOM    435 2HG1 VAL A  28      -8.332 -30.196 -21.203  1.00  1.50           H  
ATOM    436 3HG1 VAL A  28      -9.908 -29.416 -21.486  1.00  1.50           H  
ATOM    437 1HG2 VAL A  28      -9.021 -26.564 -20.737  1.00  1.50           H  
ATOM    438 2HG2 VAL A  28     -10.510 -27.349 -20.166  1.00  1.50           H  
ATOM    439 3HG2 VAL A  28      -9.344 -26.703 -19.000  1.00  1.50           H  
ATOM    440  N   PHE A  29      -7.598 -30.998 -18.352  1.00  1.61           N  
ATOM    441  CA  PHE A  29      -7.015 -32.323 -18.322  1.00  1.61           C  
ATOM    442  C   PHE A  29      -7.922 -33.242 -17.493  1.00  1.61           C  
ATOM    443  O   PHE A  29      -8.123 -34.397 -17.855  1.00  1.61           O  
ATOM    444  CB  PHE A  29      -5.597 -32.291 -17.773  1.00  1.61           C  
ATOM    445  CG  PHE A  29      -4.663 -31.540 -18.672  1.00  1.61           C  
ATOM    446  CD1 PHE A  29      -5.048 -31.226 -19.967  1.00  1.61           C  
ATOM    447  CD2 PHE A  29      -3.407 -31.148 -18.236  1.00  1.61           C  
ATOM    448  CE1 PHE A  29      -4.203 -30.534 -20.803  1.00  1.61           C  
ATOM    449  CE2 PHE A  29      -2.556 -30.461 -19.072  1.00  1.61           C  
ATOM    450  CZ  PHE A  29      -2.955 -30.153 -20.359  1.00  1.61           C  
ATOM    451  H   PHE A  29      -7.096 -30.202 -17.957  1.00  1.61           H  
ATOM    452  HA  PHE A  29      -6.976 -32.710 -19.340  1.00  1.61           H  
ATOM    453 1HB  PHE A  29      -5.578 -31.836 -16.801  1.00  1.61           H  
ATOM    454 2HB  PHE A  29      -5.227 -33.306 -17.667  1.00  1.61           H  
ATOM    455  HD1 PHE A  29      -6.034 -31.528 -20.318  1.00  1.61           H  
ATOM    456  HD2 PHE A  29      -3.096 -31.391 -17.220  1.00  1.61           H  
ATOM    457  HE1 PHE A  29      -4.520 -30.290 -21.816  1.00  1.61           H  
ATOM    458  HE2 PHE A  29      -1.572 -30.157 -18.720  1.00  1.61           H  
ATOM    459  HZ  PHE A  29      -2.287 -29.605 -21.020  1.00  1.61           H  
ATOM    460  N   GLN A  30      -8.505 -32.741 -16.397  1.00  1.72           N  
ATOM    461  CA  GLN A  30      -9.416 -33.579 -15.629  1.00  1.72           C  
ATOM    462  C   GLN A  30     -10.658 -33.906 -16.447  1.00  1.72           C  
ATOM    463  O   GLN A  30     -11.189 -35.004 -16.332  1.00  1.72           O  
ATOM    464  CB  GLN A  30      -9.811 -32.967 -14.291  1.00  1.72           C  
ATOM    465  CG  GLN A  30      -8.686 -32.909 -13.329  1.00  1.72           C  
ATOM    466  CD  GLN A  30      -8.037 -34.275 -13.083  1.00  1.72           C  
ATOM    467  OE1 GLN A  30      -8.697 -35.279 -12.832  1.00  1.72           O  
ATOM    468  NE2 GLN A  30      -6.713 -34.313 -13.172  1.00  1.72           N  
ATOM    469  H   GLN A  30      -8.291 -31.796 -16.094  1.00  1.72           H  
ATOM    470  HA  GLN A  30      -8.907 -34.511 -15.408  1.00  1.72           H  
ATOM    471 1HB  GLN A  30     -10.178 -31.957 -14.441  1.00  1.72           H  
ATOM    472 2HB  GLN A  30     -10.618 -33.539 -13.847  1.00  1.72           H  
ATOM    473 1HG  GLN A  30      -7.936 -32.229 -13.705  1.00  1.72           H  
ATOM    474 2HG  GLN A  30      -9.095 -32.545 -12.395  1.00  1.72           H  
ATOM    475 1HE2 GLN A  30      -6.226 -35.173 -13.027  1.00  1.72           H  
ATOM    476 2HE2 GLN A  30      -6.197 -33.483 -13.387  1.00  1.72           H  
ATOM    477  N   LYS A  31     -11.109 -32.991 -17.306  1.00  1.83           N  
ATOM    478  CA  LYS A  31     -12.234 -33.323 -18.173  1.00  1.83           C  
ATOM    479  C   LYS A  31     -11.819 -34.530 -19.017  1.00  1.83           C  
ATOM    480  O   LYS A  31     -12.593 -35.474 -19.184  1.00  1.83           O  
ATOM    481  CB  LYS A  31     -12.652 -32.145 -19.054  1.00  1.83           C  
ATOM    482  CG  LYS A  31     -13.876 -32.410 -19.934  1.00  1.83           C  
ATOM    483  CD  LYS A  31     -14.283 -31.153 -20.709  1.00  1.83           C  
ATOM    484  CE  LYS A  31     -15.488 -31.412 -21.607  1.00  1.83           C  
ATOM    485  NZ  LYS A  31     -15.911 -30.179 -22.343  1.00  1.83           N  
ATOM    486  H   LYS A  31     -10.675 -32.070 -17.339  1.00  1.83           H  
ATOM    487  HA  LYS A  31     -13.085 -33.614 -17.555  1.00  1.83           H  
ATOM    488 1HB  LYS A  31     -12.847 -31.273 -18.429  1.00  1.83           H  
ATOM    489 2HB  LYS A  31     -11.839 -31.886 -19.721  1.00  1.83           H  
ATOM    490 1HG  LYS A  31     -13.639 -33.207 -20.644  1.00  1.83           H  
ATOM    491 2HG  LYS A  31     -14.709 -32.737 -19.311  1.00  1.83           H  
ATOM    492 1HD  LYS A  31     -14.527 -30.356 -20.005  1.00  1.83           H  
ATOM    493 2HD  LYS A  31     -13.446 -30.825 -21.326  1.00  1.83           H  
ATOM    494 1HE  LYS A  31     -15.232 -32.186 -22.330  1.00  1.83           H  
ATOM    495 2HE  LYS A  31     -16.320 -31.760 -20.996  1.00  1.83           H  
ATOM    496 1HZ  LYS A  31     -16.710 -30.389 -22.926  1.00  1.83           H  
ATOM    497 2HZ  LYS A  31     -16.161 -29.460 -21.680  1.00  1.83           H  
ATOM    498 3HZ  LYS A  31     -15.151 -29.852 -22.922  1.00  1.83           H  
ATOM    499  N   ALA A  32     -10.579 -34.510 -19.530  1.00  1.92           N  
ATOM    500  CA  ALA A  32     -10.057 -35.642 -20.294  1.00  1.92           C  
ATOM    501  C   ALA A  32     -10.040 -36.905 -19.412  1.00  1.92           C  
ATOM    502  O   ALA A  32     -10.303 -38.012 -19.896  1.00  1.92           O  
ATOM    503  CB  ALA A  32      -8.674 -35.339 -20.850  1.00  1.92           C  
ATOM    504  H   ALA A  32      -9.999 -33.681 -19.383  1.00  1.92           H  
ATOM    505  HA  ALA A  32     -10.730 -35.818 -21.131  1.00  1.92           H  
ATOM    506 1HB  ALA A  32      -8.333 -36.186 -21.440  1.00  1.92           H  
ATOM    507 2HB  ALA A  32      -8.729 -34.452 -21.481  1.00  1.92           H  
ATOM    508 3HB  ALA A  32      -7.975 -35.165 -20.059  1.00  1.92           H  
ATOM    509  N   VAL A  33      -9.756 -36.749 -18.109  1.00  1.98           N  
ATOM    510  CA  VAL A  33      -9.792 -37.889 -17.192  1.00  1.98           C  
ATOM    511  C   VAL A  33     -11.215 -38.422 -17.107  1.00  1.98           C  
ATOM    512  O   VAL A  33     -11.415 -39.632 -17.171  1.00  1.98           O  
ATOM    513  CB  VAL A  33      -9.289 -37.547 -15.778  1.00  1.98           C  
ATOM    514  CG1 VAL A  33      -9.550 -38.705 -14.849  1.00  1.98           C  
ATOM    515  CG2 VAL A  33      -7.810 -37.224 -15.827  1.00  1.98           C  
ATOM    516  H   VAL A  33      -9.494 -35.824 -17.770  1.00  1.98           H  
ATOM    517  HA  VAL A  33      -9.148 -38.671 -17.591  1.00  1.98           H  
ATOM    518  HB  VAL A  33      -9.835 -36.709 -15.391  1.00  1.98           H  
ATOM    519 1HG1 VAL A  33      -9.207 -38.446 -13.844  1.00  1.98           H  
ATOM    520 2HG1 VAL A  33     -10.622 -38.908 -14.822  1.00  1.98           H  
ATOM    521 3HG1 VAL A  33      -9.020 -39.586 -15.201  1.00  1.98           H  
ATOM    522 1HG2 VAL A  33      -7.464 -36.978 -14.824  1.00  1.98           H  
ATOM    523 2HG2 VAL A  33      -7.263 -38.085 -16.203  1.00  1.98           H  
ATOM    524 3HG2 VAL A  33      -7.645 -36.380 -16.483  1.00  1.98           H  
ATOM    525  N   ASP A  34     -12.211 -37.534 -16.987  1.00  2.01           N  
ATOM    526  CA  ASP A  34     -13.598 -37.993 -16.959  1.00  2.01           C  
ATOM    527  C   ASP A  34     -13.926 -38.744 -18.241  1.00  2.01           C  
ATOM    528  O   ASP A  34     -14.607 -39.767 -18.198  1.00  2.01           O  
ATOM    529  CB  ASP A  34     -14.598 -36.838 -16.787  1.00  2.01           C  
ATOM    530  CG  ASP A  34     -14.697 -36.248 -15.373  1.00  2.01           C  
ATOM    531  OD1 ASP A  34     -14.238 -36.862 -14.445  1.00  2.01           O  
ATOM    532  OD2 ASP A  34     -15.257 -35.181 -15.243  1.00  2.01           O  
ATOM    533  H   ASP A  34     -11.986 -36.543 -16.918  1.00  2.01           H  
ATOM    534  HA  ASP A  34     -13.720 -38.674 -16.123  1.00  2.01           H  
ATOM    535 1HB  ASP A  34     -14.325 -36.034 -17.465  1.00  2.01           H  
ATOM    536 2HB  ASP A  34     -15.589 -37.180 -17.087  1.00  2.01           H  
ATOM    537  N   GLN A  35     -13.412 -38.266 -19.380  1.00  1.98           N  
ATOM    538  CA  GLN A  35     -13.650 -38.944 -20.652  1.00  1.98           C  
ATOM    539  C   GLN A  35     -12.980 -40.318 -20.633  1.00  1.98           C  
ATOM    540  O   GLN A  35     -13.538 -41.297 -21.132  1.00  1.98           O  
ATOM    541  CB  GLN A  35     -13.125 -38.107 -21.820  1.00  1.98           C  
ATOM    542  CG  GLN A  35     -13.904 -36.821 -22.058  1.00  1.98           C  
ATOM    543  CD  GLN A  35     -13.285 -35.940 -23.132  1.00  1.98           C  
ATOM    544  OE1 GLN A  35     -12.092 -36.035 -23.443  1.00  1.98           O  
ATOM    545  NE2 GLN A  35     -14.103 -35.071 -23.715  1.00  1.98           N  
ATOM    546  H   GLN A  35     -12.878 -37.396 -19.356  1.00  1.98           H  
ATOM    547  HA  GLN A  35     -14.724 -39.086 -20.776  1.00  1.98           H  
ATOM    548 1HB  GLN A  35     -12.090 -37.849 -21.648  1.00  1.98           H  
ATOM    549 2HB  GLN A  35     -13.166 -38.697 -22.732  1.00  1.98           H  
ATOM    550 1HG  GLN A  35     -14.916 -37.080 -22.368  1.00  1.98           H  
ATOM    551 2HG  GLN A  35     -13.936 -36.256 -21.131  1.00  1.98           H  
ATOM    552 1HE2 GLN A  35     -13.761 -34.465 -24.434  1.00  1.98           H  
ATOM    553 2HE2 GLN A  35     -15.062 -35.030 -23.436  1.00  1.98           H  
ATOM    554  N   SER A  36     -11.786 -40.400 -20.034  1.00  1.91           N  
ATOM    555  CA  SER A  36     -11.076 -41.666 -19.923  1.00  1.91           C  
ATOM    556  C   SER A  36     -11.891 -42.616 -19.052  1.00  1.91           C  
ATOM    557  O   SER A  36     -11.993 -43.804 -19.360  1.00  1.91           O  
ATOM    558  CB  SER A  36      -9.688 -41.467 -19.351  1.00  1.91           C  
ATOM    559  OG  SER A  36      -8.890 -40.709 -20.225  1.00  1.91           O  
ATOM    560  H   SER A  36     -11.350 -39.553 -19.672  1.00  1.91           H  
ATOM    561  HA  SER A  36     -10.982 -42.101 -20.917  1.00  1.91           H  
ATOM    562 1HB  SER A  36      -9.751 -40.973 -18.392  1.00  1.91           H  
ATOM    563 2HB  SER A  36      -9.227 -42.437 -19.184  1.00  1.91           H  
ATOM    564  HG  SER A  36      -9.337 -39.841 -20.305  1.00  1.91           H  
ATOM    565  N   ILE A  37     -12.501 -42.090 -17.984  1.00  1.80           N  
ATOM    566  CA  ILE A  37     -13.354 -42.898 -17.123  1.00  1.80           C  
ATOM    567  C   ILE A  37     -14.538 -43.386 -17.938  1.00  1.80           C  
ATOM    568  O   ILE A  37     -14.878 -44.570 -17.896  1.00  1.80           O  
ATOM    569  CB  ILE A  37     -13.833 -42.136 -15.874  1.00  1.80           C  
ATOM    570  CG1 ILE A  37     -12.626 -41.866 -14.937  1.00  1.80           C  
ATOM    571  CG2 ILE A  37     -14.932 -42.945 -15.175  1.00  1.80           C  
ATOM    572  CD1 ILE A  37     -12.906 -40.869 -13.820  1.00  1.80           C  
ATOM    573  H   ILE A  37     -12.350 -41.106 -17.765  1.00  1.80           H  
ATOM    574  HA  ILE A  37     -12.788 -43.761 -16.785  1.00  1.80           H  
ATOM    575  HB  ILE A  37     -14.233 -41.175 -16.168  1.00  1.80           H  
ATOM    576 1HG1 ILE A  37     -12.320 -42.808 -14.488  1.00  1.80           H  
ATOM    577 2HG1 ILE A  37     -11.800 -41.485 -15.535  1.00  1.80           H  
ATOM    578 1HG2 ILE A  37     -15.281 -42.403 -14.298  1.00  1.80           H  
ATOM    579 2HG2 ILE A  37     -15.768 -43.097 -15.862  1.00  1.80           H  
ATOM    580 3HG2 ILE A  37     -14.537 -43.914 -14.869  1.00  1.80           H  
ATOM    581 1HD1 ILE A  37     -12.008 -40.739 -13.214  1.00  1.80           H  
ATOM    582 2HD1 ILE A  37     -13.189 -39.907 -14.246  1.00  1.80           H  
ATOM    583 3HD1 ILE A  37     -13.714 -41.237 -13.195  1.00  1.80           H  
ATOM    584  N   GLU A  38     -15.140 -42.496 -18.734  1.00  1.67           N  
ATOM    585  CA  GLU A  38     -16.252 -42.922 -19.564  1.00  1.67           C  
ATOM    586  C   GLU A  38     -15.806 -44.042 -20.515  1.00  1.67           C  
ATOM    587  O   GLU A  38     -16.551 -44.979 -20.772  1.00  1.67           O  
ATOM    588  CB  GLU A  38     -16.900 -41.764 -20.325  1.00  1.67           C  
ATOM    589  CG  GLU A  38     -17.735 -40.814 -19.466  1.00  1.67           C  
ATOM    590  CD  GLU A  38     -18.395 -39.689 -20.265  1.00  1.67           C  
ATOM    591  OE1 GLU A  38     -18.048 -39.495 -21.408  1.00  1.67           O  
ATOM    592  OE2 GLU A  38     -19.249 -39.029 -19.717  1.00  1.67           O  
ATOM    593  H   GLU A  38     -14.838 -41.523 -18.734  1.00  1.67           H  
ATOM    594  HA  GLU A  38     -17.014 -43.304 -18.906  1.00  1.67           H  
ATOM    595 1HB  GLU A  38     -16.133 -41.182 -20.828  1.00  1.67           H  
ATOM    596 2HB  GLU A  38     -17.534 -42.157 -21.066  1.00  1.67           H  
ATOM    597 1HG  GLU A  38     -18.514 -41.394 -18.971  1.00  1.67           H  
ATOM    598 2HG  GLU A  38     -17.097 -40.383 -18.698  1.00  1.67           H  
ATOM    599  N   LYS A  39     -14.577 -43.999 -21.009  1.00  1.52           N  
ATOM    600  CA  LYS A  39     -14.114 -45.109 -21.831  1.00  1.52           C  
ATOM    601  C   LYS A  39     -13.903 -46.387 -20.975  1.00  1.52           C  
ATOM    602  O   LYS A  39     -14.270 -47.483 -21.393  1.00  1.52           O  
ATOM    603  CB  LYS A  39     -12.834 -44.724 -22.572  1.00  1.52           C  
ATOM    604  CG  LYS A  39     -13.052 -43.681 -23.667  1.00  1.52           C  
ATOM    605  CD  LYS A  39     -11.751 -43.308 -24.364  1.00  1.52           C  
ATOM    606  CE  LYS A  39     -11.984 -42.249 -25.434  1.00  1.52           C  
ATOM    607  NZ  LYS A  39     -10.714 -41.845 -26.104  1.00  1.52           N  
ATOM    608  H   LYS A  39     -13.986 -43.188 -20.835  1.00  1.52           H  
ATOM    609  HA  LYS A  39     -14.882 -45.331 -22.573  1.00  1.52           H  
ATOM    610 1HB  LYS A  39     -12.114 -44.319 -21.865  1.00  1.52           H  
ATOM    611 2HB  LYS A  39     -12.390 -45.609 -23.023  1.00  1.52           H  
ATOM    612 1HG  LYS A  39     -13.760 -44.066 -24.401  1.00  1.52           H  
ATOM    613 2HG  LYS A  39     -13.479 -42.784 -23.218  1.00  1.52           H  
ATOM    614 1HD  LYS A  39     -11.048 -42.919 -23.627  1.00  1.52           H  
ATOM    615 2HD  LYS A  39     -11.317 -44.193 -24.827  1.00  1.52           H  
ATOM    616 1HE  LYS A  39     -12.669 -42.643 -26.184  1.00  1.52           H  
ATOM    617 2HE  LYS A  39     -12.434 -41.369 -24.971  1.00  1.52           H  
ATOM    618 1HZ  LYS A  39     -10.909 -41.143 -26.804  1.00  1.52           H  
ATOM    619 2HZ  LYS A  39     -10.075 -41.467 -25.417  1.00  1.52           H  
ATOM    620 3HZ  LYS A  39     -10.295 -42.651 -26.545  1.00  1.52           H  
ATOM    621  N   LYS A  40     -13.369 -46.246 -19.747  1.00  1.39           N  
ATOM    622  CA  LYS A  40     -13.109 -47.392 -18.848  1.00  1.39           C  
ATOM    623  C   LYS A  40     -14.367 -48.138 -18.397  1.00  1.39           C  
ATOM    624  O   LYS A  40     -14.297 -49.319 -18.031  1.00  1.39           O  
ATOM    625  CB  LYS A  40     -12.313 -46.975 -17.611  1.00  1.39           C  
ATOM    626  CG  LYS A  40     -10.849 -46.627 -17.870  1.00  1.39           C  
ATOM    627  CD  LYS A  40     -10.145 -46.250 -16.572  1.00  1.39           C  
ATOM    628  CE  LYS A  40      -8.679 -45.922 -16.800  1.00  1.39           C  
ATOM    629  NZ  LYS A  40      -7.989 -45.566 -15.525  1.00  1.39           N  
ATOM    630  H   LYS A  40     -13.090 -45.314 -19.445  1.00  1.39           H  
ATOM    631  HA  LYS A  40     -12.498 -48.100 -19.401  1.00  1.39           H  
ATOM    632 1HB  LYS A  40     -12.785 -46.104 -17.166  1.00  1.39           H  
ATOM    633 2HB  LYS A  40     -12.343 -47.772 -16.869  1.00  1.39           H  
ATOM    634 1HG  LYS A  40     -10.345 -47.486 -18.310  1.00  1.39           H  
ATOM    635 2HG  LYS A  40     -10.784 -45.799 -18.567  1.00  1.39           H  
ATOM    636 1HD  LYS A  40     -10.641 -45.385 -16.129  1.00  1.39           H  
ATOM    637 2HD  LYS A  40     -10.213 -47.085 -15.868  1.00  1.39           H  
ATOM    638 1HE  LYS A  40      -8.186 -46.787 -17.239  1.00  1.39           H  
ATOM    639 2HE  LYS A  40      -8.604 -45.081 -17.491  1.00  1.39           H  
ATOM    640 1HZ  LYS A  40      -7.019 -45.359 -15.712  1.00  1.39           H  
ATOM    641 2HZ  LYS A  40      -8.431 -44.760 -15.111  1.00  1.39           H  
ATOM    642 3HZ  LYS A  40      -8.050 -46.356 -14.878  1.00  1.39           H  
ATOM    643  N   ILE A  41     -15.509 -47.441 -18.400  1.00  1.28           N  
ATOM    644  CA  ILE A  41     -16.795 -48.037 -18.038  1.00  1.28           C  
ATOM    645  C   ILE A  41     -17.466 -48.750 -19.229  1.00  1.28           C  
ATOM    646  O   ILE A  41     -18.518 -49.361 -19.061  1.00  1.28           O  
ATOM    647  CB  ILE A  41     -17.755 -47.003 -17.411  1.00  1.28           C  
ATOM    648  CG1 ILE A  41     -18.040 -45.965 -18.428  1.00  1.28           C  
ATOM    649  CG2 ILE A  41     -17.180 -46.399 -16.114  1.00  1.28           C  
ATOM    650  CD1 ILE A  41     -19.106 -44.934 -18.118  1.00  1.28           C  
ATOM    651  H   ILE A  41     -15.465 -46.449 -18.644  1.00  1.28           H  
ATOM    652  HA  ILE A  41     -16.610 -48.767 -17.264  1.00  1.28           H  
ATOM    653  HB  ILE A  41     -18.678 -47.492 -17.179  1.00  1.28           H  
ATOM    654 1HG1 ILE A  41     -17.126 -45.473 -18.549  1.00  1.28           H  
ATOM    655 2HG1 ILE A  41     -18.299 -46.451 -19.369  1.00  1.28           H  
ATOM    656 1HG2 ILE A  41     -17.892 -45.682 -15.697  1.00  1.28           H  
ATOM    657 2HG2 ILE A  41     -17.006 -47.195 -15.390  1.00  1.28           H  
ATOM    658 3HG2 ILE A  41     -16.245 -45.895 -16.325  1.00  1.28           H  
ATOM    659 1HD1 ILE A  41     -19.165 -44.225 -18.942  1.00  1.28           H  
ATOM    660 2HD1 ILE A  41     -20.034 -45.406 -18.014  1.00  1.28           H  
ATOM    661 3HD1 ILE A  41     -18.851 -44.405 -17.199  1.00  1.28           H  
ATOM    662  N   VAL A  42     -16.862 -48.681 -20.423  1.00  1.19           N  
ATOM    663  CA  VAL A  42     -17.374 -49.383 -21.604  1.00  1.19           C  
ATOM    664  C   VAL A  42     -16.734 -50.761 -21.594  1.00  1.19           C  
ATOM    665  O   VAL A  42     -15.534 -50.895 -21.348  1.00  1.19           O  
ATOM    666  CB  VAL A  42     -17.054 -48.662 -22.930  1.00  1.19           C  
ATOM    667  CG1 VAL A  42     -17.541 -49.480 -24.119  1.00  1.19           C  
ATOM    668  CG2 VAL A  42     -17.731 -47.343 -22.952  1.00  1.19           C  
ATOM    669  H   VAL A  42     -15.994 -48.155 -20.530  1.00  1.19           H  
ATOM    670  HA  VAL A  42     -18.457 -49.491 -21.519  1.00  1.19           H  
ATOM    671  HB  VAL A  42     -15.975 -48.540 -23.015  1.00  1.19           H  
ATOM    672 1HG1 VAL A  42     -17.296 -48.956 -25.037  1.00  1.19           H  
ATOM    673 2HG1 VAL A  42     -17.096 -50.446 -24.135  1.00  1.19           H  
ATOM    674 3HG1 VAL A  42     -18.598 -49.593 -24.050  1.00  1.19           H  
ATOM    675 1HG2 VAL A  42     -17.501 -46.831 -23.886  1.00  1.19           H  
ATOM    676 2HG2 VAL A  42     -18.810 -47.490 -22.874  1.00  1.19           H  
ATOM    677 3HG2 VAL A  42     -17.381 -46.762 -22.118  1.00  1.19           H  
ATOM    678  N   LEU A  43     -17.505 -51.794 -21.869  1.00  1.13           N  
ATOM    679  CA  LEU A  43     -16.969 -53.139 -21.742  1.00  1.13           C  
ATOM    680  C   LEU A  43     -16.050 -53.562 -22.890  1.00  1.13           C  
ATOM    681  O   LEU A  43     -16.439 -54.341 -23.755  1.00  1.13           O  
ATOM    682  CB  LEU A  43     -18.158 -54.092 -21.701  1.00  1.13           C  
ATOM    683  CG  LEU A  43     -17.903 -55.486 -21.333  1.00  1.13           C  
ATOM    684  CD1 LEU A  43     -17.325 -55.492 -20.017  1.00  1.13           C  
ATOM    685  CD2 LEU A  43     -19.232 -56.315 -21.350  1.00  1.13           C  
ATOM    686  H   LEU A  43     -18.482 -51.632 -22.117  1.00  1.13           H  
ATOM    687  HA  LEU A  43     -16.410 -53.194 -20.805  1.00  1.13           H  
ATOM    688 1HB  LEU A  43     -18.892 -53.685 -21.103  1.00  1.13           H  
ATOM    689 2HB  LEU A  43     -18.540 -54.134 -22.695  1.00  1.13           H  
ATOM    690  HG  LEU A  43     -17.185 -55.903 -22.011  1.00  1.13           H  
ATOM    691 1HD1 LEU A  43     -17.097 -56.508 -19.757  1.00  1.13           H  
ATOM    692 2HD1 LEU A  43     -16.423 -54.894 -20.049  1.00  1.13           H  
ATOM    693 3HD1 LEU A  43     -18.000 -55.074 -19.292  1.00  1.13           H  
ATOM    694 1HD2 LEU A  43     -19.009 -57.341 -21.071  1.00  1.13           H  
ATOM    695 2HD2 LEU A  43     -19.940 -55.911 -20.654  1.00  1.13           H  
ATOM    696 3HD2 LEU A  43     -19.689 -56.305 -22.329  1.00  1.13           H  
ATOM    697  N   ARG A  44     -14.810 -53.067 -22.860  1.00  1.10           N  
ATOM    698  CA  ARG A  44     -13.819 -53.380 -23.897  1.00  1.10           C  
ATOM    699  C   ARG A  44     -12.590 -54.052 -23.290  1.00  1.10           C  
ATOM    700  O   ARG A  44     -12.258 -53.807 -22.126  1.00  1.10           O  
ATOM    701  CB  ARG A  44     -13.339 -52.135 -24.638  1.00  1.10           C  
ATOM    702  CG  ARG A  44     -14.410 -51.265 -25.263  1.00  1.10           C  
ATOM    703  CD  ARG A  44     -15.207 -51.938 -26.350  1.00  1.10           C  
ATOM    704  NE  ARG A  44     -14.382 -52.362 -27.475  1.00  1.10           N  
ATOM    705  CZ  ARG A  44     -14.021 -51.579 -28.517  1.00  1.10           C  
ATOM    706  NH1 ARG A  44     -14.409 -50.325 -28.588  1.00  1.10           N  
ATOM    707  NH2 ARG A  44     -13.265 -52.082 -29.481  1.00  1.10           N  
ATOM    708  H   ARG A  44     -14.605 -52.399 -22.113  1.00  1.10           H  
ATOM    709  HA  ARG A  44     -14.267 -54.057 -24.605  1.00  1.10           H  
ATOM    710 1HB  ARG A  44     -12.778 -51.507 -23.960  1.00  1.10           H  
ATOM    711 2HB  ARG A  44     -12.656 -52.435 -25.434  1.00  1.10           H  
ATOM    712 1HG  ARG A  44     -15.058 -50.965 -24.472  1.00  1.10           H  
ATOM    713 2HG  ARG A  44     -13.945 -50.377 -25.693  1.00  1.10           H  
ATOM    714 1HD  ARG A  44     -15.711 -52.814 -25.945  1.00  1.10           H  
ATOM    715 2HD  ARG A  44     -15.958 -51.236 -26.725  1.00  1.10           H  
ATOM    716  HE  ARG A  44     -14.054 -53.316 -27.477  1.00  1.10           H  
ATOM    717 1HH1 ARG A  44     -15.007 -49.904 -27.863  1.00  1.10           H  
ATOM    718 2HH1 ARG A  44     -14.137 -49.751 -29.372  1.00  1.10           H  
ATOM    719 1HH2 ARG A  44     -12.958 -53.044 -29.438  1.00  1.10           H  
ATOM    720 2HH2 ARG A  44     -12.992 -51.501 -30.260  1.00  1.10           H  
ATOM    721  N   ASN A  45     -11.886 -54.860 -24.075  1.00  1.10           N  
ATOM    722  CA  ASN A  45     -10.676 -55.491 -23.568  1.00  1.10           C  
ATOM    723  C   ASN A  45      -9.701 -54.451 -23.041  1.00  1.10           C  
ATOM    724  O   ASN A  45      -9.434 -53.446 -23.698  1.00  1.10           O  
ATOM    725  CB  ASN A  45     -10.004 -56.323 -24.645  1.00  1.10           C  
ATOM    726  CG  ASN A  45     -10.660 -57.640 -24.917  1.00  1.10           C  
ATOM    727  OD1 ASN A  45     -11.238 -58.243 -24.018  1.00  1.10           O  
ATOM    728  ND2 ASN A  45     -10.570 -58.101 -26.139  1.00  1.10           N  
ATOM    729  H   ASN A  45     -12.186 -55.046 -25.022  1.00  1.10           H  
ATOM    730  HA  ASN A  45     -10.947 -56.143 -22.735  1.00  1.10           H  
ATOM    731 1HB  ASN A  45      -9.981 -55.752 -25.573  1.00  1.10           H  
ATOM    732 2HB  ASN A  45      -8.968 -56.506 -24.355  1.00  1.10           H  
ATOM    733 1HD2 ASN A  45     -10.976 -58.985 -26.376  1.00  1.10           H  
ATOM    734 2HD2 ASN A  45     -10.086 -57.574 -26.837  1.00  1.10           H  
ATOM    735  N   GLY A  46      -9.165 -54.710 -21.853  1.00  1.11           N  
ATOM    736  CA  GLY A  46      -8.197 -53.828 -21.212  1.00  1.11           C  
ATOM    737  C   GLY A  46      -8.822 -52.809 -20.254  1.00  1.11           C  
ATOM    738  O   GLY A  46      -8.102 -52.158 -19.493  1.00  1.11           O  
ATOM    739  H   GLY A  46      -9.443 -55.552 -21.368  1.00  1.11           H  
ATOM    740 1HA  GLY A  46      -7.480 -54.437 -20.661  1.00  1.11           H  
ATOM    741 2HA  GLY A  46      -7.633 -53.301 -21.980  1.00  1.11           H  
ATOM    742  N   THR A  47     -10.148 -52.663 -20.270  1.00  1.13           N  
ATOM    743  CA  THR A  47     -10.772 -51.709 -19.363  1.00  1.13           C  
ATOM    744  C   THR A  47     -11.037 -52.312 -18.002  1.00  1.13           C  
ATOM    745  O   THR A  47     -11.152 -53.534 -17.855  1.00  1.13           O  
ATOM    746  CB  THR A  47     -12.112 -51.221 -19.904  1.00  1.13           C  
ATOM    747  OG1 THR A  47     -13.002 -52.350 -20.019  1.00  1.13           O  
ATOM    748  CG2 THR A  47     -11.955 -50.550 -21.251  1.00  1.13           C  
ATOM    749  H   THR A  47     -10.729 -53.195 -20.922  1.00  1.13           H  
ATOM    750  HA  THR A  47     -10.107 -50.855 -19.238  1.00  1.13           H  
ATOM    751  HB  THR A  47     -12.533 -50.524 -19.210  1.00  1.13           H  
ATOM    752  HG1 THR A  47     -12.675 -52.924 -20.746  1.00  1.13           H  
ATOM    753 1HG2 THR A  47     -12.935 -50.214 -21.605  1.00  1.13           H  
ATOM    754 2HG2 THR A  47     -11.291 -49.694 -21.156  1.00  1.13           H  
ATOM    755 3HG2 THR A  47     -11.533 -51.259 -21.958  1.00  1.13           H  
ATOM    756  N   GLU A  48     -11.255 -51.446 -17.017  1.00  1.16           N  
ATOM    757  CA  GLU A  48     -11.584 -51.925 -15.690  1.00  1.16           C  
ATOM    758  C   GLU A  48     -12.963 -52.573 -15.692  1.00  1.16           C  
ATOM    759  O   GLU A  48     -13.188 -53.570 -14.992  1.00  1.16           O  
ATOM    760  CB  GLU A  48     -11.488 -50.786 -14.681  1.00  1.16           C  
ATOM    761  CG  GLU A  48     -10.055 -50.274 -14.528  1.00  1.16           C  
ATOM    762  CD  GLU A  48      -9.851 -49.239 -13.447  1.00  1.16           C  
ATOM    763  OE1 GLU A  48     -10.716 -49.061 -12.617  1.00  1.16           O  
ATOM    764  OE2 GLU A  48      -8.808 -48.608 -13.461  1.00  1.16           O  
ATOM    765  H   GLU A  48     -11.166 -50.456 -17.188  1.00  1.16           H  
ATOM    766  HA  GLU A  48     -10.855 -52.689 -15.410  1.00  1.16           H  
ATOM    767 1HB  GLU A  48     -12.120 -49.955 -14.999  1.00  1.16           H  
ATOM    768 2HB  GLU A  48     -11.842 -51.124 -13.706  1.00  1.16           H  
ATOM    769 1HG  GLU A  48      -9.406 -51.126 -14.321  1.00  1.16           H  
ATOM    770 2HG  GLU A  48      -9.745 -49.849 -15.484  1.00  1.16           H  
ATOM    771  N   ALA A  49     -13.889 -52.042 -16.509  1.00  1.17           N  
ATOM    772  CA  ALA A  49     -15.210 -52.640 -16.598  1.00  1.17           C  
ATOM    773  C   ALA A  49     -15.115 -54.071 -17.082  1.00  1.17           C  
ATOM    774  O   ALA A  49     -15.815 -54.942 -16.571  1.00  1.17           O  
ATOM    775  CB  ALA A  49     -16.089 -51.856 -17.545  1.00  1.17           C  
ATOM    776  H   ALA A  49     -13.701 -51.205 -17.065  1.00  1.17           H  
ATOM    777  HA  ALA A  49     -15.655 -52.641 -15.603  1.00  1.17           H  
ATOM    778 1HB  ALA A  49     -17.067 -52.302 -17.596  1.00  1.17           H  
ATOM    779 2HB  ALA A  49     -16.170 -50.863 -17.185  1.00  1.17           H  
ATOM    780 3HB  ALA A  49     -15.643 -51.846 -18.545  1.00  1.17           H  
ATOM    781  N   PHE A  50     -14.223 -54.333 -18.040  1.00  1.17           N  
ATOM    782  CA  PHE A  50     -14.079 -55.678 -18.580  1.00  1.17           C  
ATOM    783  C   PHE A  50     -13.505 -56.622 -17.545  1.00  1.17           C  
ATOM    784  O   PHE A  50     -14.016 -57.731 -17.362  1.00  1.17           O  
ATOM    785  CB  PHE A  50     -13.243 -55.670 -19.844  1.00  1.17           C  
ATOM    786  CG  PHE A  50     -13.258 -56.938 -20.593  1.00  1.17           C  
ATOM    787  CD1 PHE A  50     -14.279 -57.166 -21.498  1.00  1.17           C  
ATOM    788  CD2 PHE A  50     -12.307 -57.912 -20.397  1.00  1.17           C  
ATOM    789  CE1 PHE A  50     -14.346 -58.327 -22.200  1.00  1.17           C  
ATOM    790  CE2 PHE A  50     -12.371 -59.096 -21.102  1.00  1.17           C  
ATOM    791  CZ  PHE A  50     -13.392 -59.301 -22.007  1.00  1.17           C  
ATOM    792  H   PHE A  50     -13.664 -53.579 -18.448  1.00  1.17           H  
ATOM    793  HA  PHE A  50     -15.048 -56.067 -18.825  1.00  1.17           H  
ATOM    794 1HB  PHE A  50     -13.640 -54.904 -20.491  1.00  1.17           H  
ATOM    795 2HB  PHE A  50     -12.207 -55.405 -19.611  1.00  1.17           H  
ATOM    796  HD1 PHE A  50     -15.023 -56.397 -21.651  1.00  1.17           H  
ATOM    797  HD2 PHE A  50     -11.502 -57.740 -19.670  1.00  1.17           H  
ATOM    798  HE1 PHE A  50     -15.147 -58.482 -22.911  1.00  1.17           H  
ATOM    799  HE2 PHE A  50     -11.615 -59.869 -20.945  1.00  1.17           H  
ATOM    800  HZ  PHE A  50     -13.437 -60.232 -22.568  1.00  1.17           H  
ATOM    801  N   ASP A  51     -12.447 -56.210 -16.846  1.00  1.17           N  
ATOM    802  CA  ASP A  51     -11.902 -57.111 -15.836  1.00  1.17           C  
ATOM    803  C   ASP A  51     -12.955 -57.416 -14.766  1.00  1.17           C  
ATOM    804  O   ASP A  51     -13.089 -58.565 -14.323  1.00  1.17           O  
ATOM    805  CB  ASP A  51     -10.668 -56.513 -15.161  1.00  1.17           C  
ATOM    806  CG  ASP A  51      -9.407 -56.482 -16.044  1.00  1.17           C  
ATOM    807  OD1 ASP A  51      -9.389 -57.114 -17.080  1.00  1.17           O  
ATOM    808  OD2 ASP A  51      -8.458 -55.844 -15.645  1.00  1.17           O  
ATOM    809  H   ASP A  51     -12.036 -55.289 -17.021  1.00  1.17           H  
ATOM    810  HA  ASP A  51     -11.621 -58.047 -16.320  1.00  1.17           H  
ATOM    811 1HB  ASP A  51     -10.897 -55.487 -14.859  1.00  1.17           H  
ATOM    812 2HB  ASP A  51     -10.446 -57.075 -14.255  1.00  1.17           H  
ATOM    813  N   SER A  52     -13.728 -56.388 -14.385  1.00  1.16           N  
ATOM    814  CA  SER A  52     -14.775 -56.532 -13.383  1.00  1.16           C  
ATOM    815  C   SER A  52     -15.881 -57.435 -13.904  1.00  1.16           C  
ATOM    816  O   SER A  52     -16.455 -58.228 -13.172  1.00  1.16           O  
ATOM    817  CB  SER A  52     -15.355 -55.175 -13.041  1.00  1.16           C  
ATOM    818  OG  SER A  52     -14.380 -54.350 -12.457  1.00  1.16           O  
ATOM    819  H   SER A  52     -13.566 -55.461 -14.782  1.00  1.16           H  
ATOM    820  HA  SER A  52     -14.345 -56.987 -12.489  1.00  1.16           H  
ATOM    821 1HB  SER A  52     -15.746 -54.702 -13.941  1.00  1.16           H  
ATOM    822 2HB  SER A  52     -16.185 -55.307 -12.351  1.00  1.16           H  
ATOM    823  HG  SER A  52     -13.828 -54.033 -13.209  1.00  1.16           H  
ATOM    824  N   TRP A  53     -16.207 -57.293 -15.177  1.00  1.17           N  
ATOM    825  CA  TRP A  53     -17.234 -58.095 -15.806  1.00  1.17           C  
ATOM    826  C   TRP A  53     -16.880 -59.564 -15.699  1.00  1.17           C  
ATOM    827  O   TRP A  53     -17.681 -60.380 -15.235  1.00  1.17           O  
ATOM    828  CB  TRP A  53     -17.337 -57.711 -17.271  1.00  1.17           C  
ATOM    829  CG  TRP A  53     -18.381 -58.330 -18.003  1.00  1.17           C  
ATOM    830  CD1 TRP A  53     -18.336 -59.396 -18.853  1.00  1.17           C  
ATOM    831  CD2 TRP A  53     -19.713 -57.878 -17.985  1.00  1.17           C  
ATOM    832  NE1 TRP A  53     -19.580 -59.630 -19.350  1.00  1.17           N  
ATOM    833  CE2 TRP A  53     -20.433 -58.698 -18.819  1.00  1.17           C  
ATOM    834  CE3 TRP A  53     -20.355 -56.836 -17.326  1.00  1.17           C  
ATOM    835  CZ2 TRP A  53     -21.739 -58.522 -19.006  1.00  1.17           C  
ATOM    836  CZ3 TRP A  53     -21.691 -56.668 -17.527  1.00  1.17           C  
ATOM    837  CH2 TRP A  53     -22.371 -57.485 -18.343  1.00  1.17           C  
ATOM    838  H   TRP A  53     -15.738 -56.589 -15.739  1.00  1.17           H  
ATOM    839  HA  TRP A  53     -18.183 -57.917 -15.303  1.00  1.17           H  
ATOM    840 1HB  TRP A  53     -17.479 -56.640 -17.336  1.00  1.17           H  
ATOM    841 2HB  TRP A  53     -16.411 -57.943 -17.771  1.00  1.17           H  
ATOM    842  HD1 TRP A  53     -17.444 -59.967 -19.092  1.00  1.17           H  
ATOM    843  HE1 TRP A  53     -19.834 -60.361 -20.005  1.00  1.17           H  
ATOM    844  HE3 TRP A  53     -19.803 -56.174 -16.660  1.00  1.17           H  
ATOM    845  HZ2 TRP A  53     -22.264 -59.156 -19.632  1.00  1.17           H  
ATOM    846  HZ3 TRP A  53     -22.188 -55.874 -17.007  1.00  1.17           H  
ATOM    847  HH2 TRP A  53     -23.440 -57.325 -18.475  1.00  1.17           H  
ATOM    848  N   GLU A  54     -15.661 -59.900 -16.139  1.00  1.18           N  
ATOM    849  CA  GLU A  54     -15.227 -61.286 -16.145  1.00  1.18           C  
ATOM    850  C   GLU A  54     -15.245 -61.898 -14.754  1.00  1.18           C  
ATOM    851  O   GLU A  54     -15.773 -62.999 -14.552  1.00  1.18           O  
ATOM    852  CB  GLU A  54     -13.827 -61.420 -16.756  1.00  1.18           C  
ATOM    853  CG  GLU A  54     -13.322 -62.881 -16.822  1.00  1.18           C  
ATOM    854  CD  GLU A  54     -11.952 -63.054 -17.472  1.00  1.18           C  
ATOM    855  OE1 GLU A  54     -11.388 -62.084 -17.912  1.00  1.18           O  
ATOM    856  OE2 GLU A  54     -11.471 -64.164 -17.507  1.00  1.18           O  
ATOM    857  H   GLU A  54     -15.040 -59.168 -16.491  1.00  1.18           H  
ATOM    858  HA  GLU A  54     -15.897 -61.840 -16.761  1.00  1.18           H  
ATOM    859 1HB  GLU A  54     -13.830 -61.007 -17.766  1.00  1.18           H  
ATOM    860 2HB  GLU A  54     -13.116 -60.833 -16.169  1.00  1.18           H  
ATOM    861 1HG  GLU A  54     -13.280 -63.275 -15.805  1.00  1.18           H  
ATOM    862 2HG  GLU A  54     -14.055 -63.471 -17.375  1.00  1.18           H  
ATOM    863  N   LYS A  55     -14.678 -61.181 -13.789  1.00  1.20           N  
ATOM    864  CA  LYS A  55     -14.617 -61.663 -12.419  1.00  1.20           C  
ATOM    865  C   LYS A  55     -14.888 -60.540 -11.427  1.00  1.20           C  
ATOM    866  O   LYS A  55     -13.941 -59.870 -11.009  1.00  1.20           O  
ATOM    867  CB  LYS A  55     -13.267 -62.293 -12.130  1.00  1.20           C  
ATOM    868  CG  LYS A  55     -13.182 -62.912 -10.751  1.00  1.20           C  
ATOM    869  CD  LYS A  55     -11.846 -63.605 -10.532  1.00  1.20           C  
ATOM    870  CE  LYS A  55     -11.756 -64.206  -9.137  1.00  1.20           C  
ATOM    871  NZ  LYS A  55     -10.447 -64.883  -8.908  1.00  1.20           N  
ATOM    872  H   LYS A  55     -14.261 -60.274 -14.014  1.00  1.20           H  
ATOM    873  HA  LYS A  55     -15.363 -62.444 -12.290  1.00  1.20           H  
ATOM    874 1HB  LYS A  55     -13.067 -63.077 -12.865  1.00  1.20           H  
ATOM    875 2HB  LYS A  55     -12.485 -61.540 -12.224  1.00  1.20           H  
ATOM    876 1HG  LYS A  55     -13.326 -62.137  -9.992  1.00  1.20           H  
ATOM    877 2HG  LYS A  55     -13.984 -63.647 -10.647  1.00  1.20           H  
ATOM    878 1HD  LYS A  55     -11.736 -64.404 -11.269  1.00  1.20           H  
ATOM    879 2HD  LYS A  55     -11.036 -62.891 -10.669  1.00  1.20           H  
ATOM    880 1HE  LYS A  55     -11.880 -63.414  -8.399  1.00  1.20           H  
ATOM    881 2HE  LYS A  55     -12.557 -64.935  -9.011  1.00  1.20           H  
ATOM    882 1HZ  LYS A  55     -10.424 -65.270  -7.975  1.00  1.20           H  
ATOM    883 2HZ  LYS A  55     -10.334 -65.626  -9.585  1.00  1.20           H  
ATOM    884 3HZ  LYS A  55      -9.698 -64.214  -9.013  1.00  1.20           H  
ATOM    885  N   PRO A  56     -16.145 -60.285 -11.040  1.00  1.21           N  
ATOM    886  CA  PRO A  56     -16.516 -59.186 -10.181  1.00  1.21           C  
ATOM    887  C   PRO A  56     -15.600 -59.205  -8.962  1.00  1.21           C  
ATOM    888  O   PRO A  56     -15.385 -60.271  -8.381  1.00  1.21           O  
ATOM    889  CB  PRO A  56     -17.976 -59.524  -9.841  1.00  1.21           C  
ATOM    890  CG  PRO A  56     -18.460 -60.272 -11.071  1.00  1.21           C  
ATOM    891  CD  PRO A  56     -17.273 -61.118 -11.498  1.00  1.21           C  
ATOM    892  HA  PRO A  56     -16.442 -58.268 -10.765  1.00  1.21           H  
ATOM    893 1HB  PRO A  56     -18.024 -60.128  -8.919  1.00  1.21           H  
ATOM    894 2HB  PRO A  56     -18.546 -58.601  -9.654  1.00  1.21           H  
ATOM    895 1HG  PRO A  56     -19.353 -60.869 -10.838  1.00  1.21           H  
ATOM    896 2HG  PRO A  56     -18.751 -59.551 -11.856  1.00  1.21           H  
ATOM    897 1HD  PRO A  56     -17.278 -62.096 -10.991  1.00  1.21           H  
ATOM    898 2HD  PRO A  56     -17.277 -61.210 -12.600  1.00  1.21           H  
ATOM    899  N   PRO A  57     -15.079 -58.040  -8.526  1.00  1.19           N  
ATOM    900  CA  PRO A  57     -14.149 -57.885  -7.422  1.00  1.19           C  
ATOM    901  C   PRO A  57     -14.754 -58.247  -6.083  1.00  1.19           C  
ATOM    902  O   PRO A  57     -14.035 -58.505  -5.118  1.00  1.19           O  
ATOM    903  CB  PRO A  57     -13.808 -56.387  -7.481  1.00  1.19           C  
ATOM    904  CG  PRO A  57     -14.990 -55.737  -8.174  1.00  1.19           C  
ATOM    905  CD  PRO A  57     -15.483 -56.768  -9.160  1.00  1.19           C  
ATOM    906  HA  PRO A  57     -13.257 -58.499  -7.619  1.00  1.19           H  
ATOM    907 1HB  PRO A  57     -13.655 -56.000  -6.457  1.00  1.19           H  
ATOM    908 2HB  PRO A  57     -12.863 -56.240  -8.023  1.00  1.19           H  
ATOM    909 1HG  PRO A  57     -15.748 -55.442  -7.451  1.00  1.19           H  
ATOM    910 2HG  PRO A  57     -14.662 -54.810  -8.673  1.00  1.19           H  
ATOM    911 1HD  PRO A  57     -16.578 -56.686  -9.231  1.00  1.19           H  
ATOM    912 2HD  PRO A  57     -14.979 -56.639 -10.130  1.00  1.19           H  
ATOM    913  N   LEU A  58     -16.077 -58.236  -6.018  1.00  1.14           N  
ATOM    914  CA  LEU A  58     -16.779 -58.515  -4.788  1.00  1.14           C  
ATOM    915  C   LEU A  58     -17.454 -59.894  -4.818  1.00  1.14           C  
ATOM    916  O   LEU A  58     -18.363 -60.096  -5.625  1.00  1.14           O  
ATOM    917  CB  LEU A  58     -17.814 -57.426  -4.572  1.00  1.14           C  
ATOM    918  CG  LEU A  58     -17.249 -56.034  -4.569  1.00  1.14           C  
ATOM    919  CD1 LEU A  58     -18.390 -55.022  -4.373  1.00  1.14           C  
ATOM    920  CD2 LEU A  58     -16.164 -55.972  -3.498  1.00  1.14           C  
ATOM    921  H   LEU A  58     -16.612 -58.028  -6.846  1.00  1.14           H  
ATOM    922  HA  LEU A  58     -16.074 -58.437  -3.973  1.00  1.14           H  
ATOM    923 1HB  LEU A  58     -18.571 -57.490  -5.347  1.00  1.14           H  
ATOM    924 2HB  LEU A  58     -18.277 -57.587  -3.601  1.00  1.14           H  
ATOM    925  HG  LEU A  58     -16.802 -55.821  -5.520  1.00  1.14           H  
ATOM    926 1HD1 LEU A  58     -17.992 -54.013  -4.386  1.00  1.14           H  
ATOM    927 2HD1 LEU A  58     -19.118 -55.127  -5.181  1.00  1.14           H  
ATOM    928 3HD1 LEU A  58     -18.884 -55.209  -3.429  1.00  1.14           H  
ATOM    929 1HD2 LEU A  58     -15.710 -54.987  -3.476  1.00  1.14           H  
ATOM    930 2HD2 LEU A  58     -16.596 -56.205  -2.525  1.00  1.14           H  
ATOM    931 3HD2 LEU A  58     -15.391 -56.703  -3.715  1.00  1.14           H  
ATOM    932  N   PRO A  59     -17.039 -60.859  -3.971  1.00  1.05           N  
ATOM    933  CA  PRO A  59     -17.606 -62.190  -3.882  1.00  1.05           C  
ATOM    934  C   PRO A  59     -19.065 -62.068  -3.529  1.00  1.05           C  
ATOM    935  O   PRO A  59     -19.450 -61.142  -2.814  1.00  1.05           O  
ATOM    936  CB  PRO A  59     -16.830 -62.829  -2.723  1.00  1.05           C  
ATOM    937  CG  PRO A  59     -15.526 -62.074  -2.676  1.00  1.05           C  
ATOM    938  CD  PRO A  59     -15.875 -60.650  -3.085  1.00  1.05           C  
ATOM    939  HA  PRO A  59     -17.464 -62.728  -4.828  1.00  1.05           H  
ATOM    940 1HB  PRO A  59     -17.410 -62.751  -1.799  1.00  1.05           H  
ATOM    941 2HB  PRO A  59     -16.694 -63.905  -2.918  1.00  1.05           H  
ATOM    942 1HG  PRO A  59     -15.097 -62.129  -1.663  1.00  1.05           H  
ATOM    943 2HG  PRO A  59     -14.795 -62.539  -3.354  1.00  1.05           H  
ATOM    944 1HD  PRO A  59     -16.144 -60.031  -2.216  1.00  1.05           H  
ATOM    945 2HD  PRO A  59     -15.011 -60.261  -3.641  1.00  1.05           H  
ATOM    946  N   VAL A  60     -19.873 -63.003  -3.997  1.00  0.95           N  
ATOM    947  CA  VAL A  60     -21.276 -62.972  -3.652  1.00  0.95           C  
ATOM    948  C   VAL A  60     -21.490 -64.035  -2.607  1.00  0.95           C  
ATOM    949  O   VAL A  60     -20.937 -65.122  -2.715  1.00  0.95           O  
ATOM    950  CB  VAL A  60     -22.154 -63.205  -4.897  1.00  0.95           C  
ATOM    951  CG1 VAL A  60     -23.641 -63.263  -4.495  1.00  0.95           C  
ATOM    952  CG2 VAL A  60     -21.915 -62.064  -5.899  1.00  0.95           C  
ATOM    953  H   VAL A  60     -19.536 -63.778  -4.575  1.00  0.95           H  
ATOM    954  HA  VAL A  60     -21.531 -62.001  -3.223  1.00  0.95           H  
ATOM    955  HB  VAL A  60     -21.890 -64.162  -5.357  1.00  0.95           H  
ATOM    956 1HG1 VAL A  60     -24.250 -63.429  -5.380  1.00  0.95           H  
ATOM    957 2HG1 VAL A  60     -23.799 -64.083  -3.793  1.00  0.95           H  
ATOM    958 3HG1 VAL A  60     -23.932 -62.321  -4.025  1.00  0.95           H  
ATOM    959 1HG2 VAL A  60     -22.527 -62.219  -6.791  1.00  0.95           H  
ATOM    960 2HG2 VAL A  60     -22.183 -61.114  -5.438  1.00  0.95           H  
ATOM    961 3HG2 VAL A  60     -20.862 -62.040  -6.185  1.00  0.95           H  
ATOM    962  N   TYR A  61     -22.198 -63.713  -1.551  1.00  0.85           N  
ATOM    963  CA  TYR A  61     -22.439 -64.704  -0.527  1.00  0.85           C  
ATOM    964  C   TYR A  61     -23.867 -65.152  -0.672  1.00  0.85           C  
ATOM    965  O   TYR A  61     -24.738 -64.347  -1.006  1.00  0.85           O  
ATOM    966  CB  TYR A  61     -22.178 -64.085   0.835  1.00  0.85           C  
ATOM    967  CG  TYR A  61     -20.737 -63.679   0.973  1.00  0.85           C  
ATOM    968  CD1 TYR A  61     -20.346 -62.440   0.475  1.00  0.85           C  
ATOM    969  CD2 TYR A  61     -19.811 -64.510   1.575  1.00  0.85           C  
ATOM    970  CE1 TYR A  61     -19.036 -62.035   0.570  1.00  0.85           C  
ATOM    971  CE2 TYR A  61     -18.489 -64.099   1.676  1.00  0.85           C  
ATOM    972  CZ  TYR A  61     -18.103 -62.868   1.173  1.00  0.85           C  
ATOM    973  OH  TYR A  61     -16.793 -62.462   1.268  1.00  0.85           O  
ATOM    974  H   TYR A  61     -22.602 -62.783  -1.468  1.00  0.85           H  
ATOM    975  HA  TYR A  61     -21.792 -65.567  -0.675  1.00  0.85           H  
ATOM    976 1HB  TYR A  61     -22.805 -63.199   0.968  1.00  0.85           H  
ATOM    977 2HB  TYR A  61     -22.421 -64.799   1.624  1.00  0.85           H  
ATOM    978  HD1 TYR A  61     -21.082 -61.786  -0.003  1.00  0.85           H  
ATOM    979  HD2 TYR A  61     -20.115 -65.484   1.971  1.00  0.85           H  
ATOM    980  HE1 TYR A  61     -18.737 -61.065   0.169  1.00  0.85           H  
ATOM    981  HE2 TYR A  61     -17.755 -64.750   2.153  1.00  0.85           H  
ATOM    982  HH  TYR A  61     -16.702 -61.589   0.877  1.00  0.85           H  
ATOM    983  N   THR A  62     -24.134 -66.422  -0.439  1.00  0.77           N  
ATOM    984  CA  THR A  62     -25.513 -66.848  -0.496  1.00  0.77           C  
ATOM    985  C   THR A  62     -25.892 -67.604   0.747  1.00  0.77           C  
ATOM    986  O   THR A  62     -25.227 -68.567   1.139  1.00  0.77           O  
ATOM    987  CB  THR A  62     -25.789 -67.714  -1.726  1.00  0.77           C  
ATOM    988  OG1 THR A  62     -25.460 -66.992  -2.910  1.00  0.77           O  
ATOM    989  CG2 THR A  62     -27.243 -68.039  -1.776  1.00  0.77           C  
ATOM    990  H   THR A  62     -23.391 -67.075  -0.204  1.00  0.77           H  
ATOM    991  HA  THR A  62     -26.155 -65.975  -0.542  1.00  0.77           H  
ATOM    992  HB  THR A  62     -25.200 -68.631  -1.680  1.00  0.77           H  
ATOM    993  HG1 THR A  62     -25.935 -66.156  -2.923  1.00  0.77           H  
ATOM    994 1HG2 THR A  62     -27.432 -68.636  -2.660  1.00  0.77           H  
ATOM    995 2HG2 THR A  62     -27.538 -68.591  -0.890  1.00  0.77           H  
ATOM    996 3HG2 THR A  62     -27.818 -67.116  -1.827  1.00  0.77           H  
ATOM    997  N   GLN A  63     -26.977 -67.176   1.361  1.00  0.71           N  
ATOM    998  CA  GLN A  63     -27.465 -67.854   2.529  1.00  0.71           C  
ATOM    999  C   GLN A  63     -28.720 -68.603   2.163  1.00  0.71           C  
ATOM   1000  O   GLN A  63     -29.569 -68.095   1.419  1.00  0.71           O  
ATOM   1001  CB  GLN A  63     -27.798 -66.871   3.635  1.00  0.71           C  
ATOM   1002  CG  GLN A  63     -26.668 -66.041   4.173  1.00  0.71           C  
ATOM   1003  CD  GLN A  63     -27.158 -65.135   5.311  1.00  0.71           C  
ATOM   1004  OE1 GLN A  63     -28.362 -64.840   5.396  1.00  0.71           O  
ATOM   1005  NE2 GLN A  63     -26.251 -64.688   6.171  1.00  0.71           N  
ATOM   1006  H   GLN A  63     -27.466 -66.357   1.009  1.00  0.71           H  
ATOM   1007  HA  GLN A  63     -26.724 -68.562   2.876  1.00  0.71           H  
ATOM   1008 1HB  GLN A  63     -28.537 -66.197   3.280  1.00  0.71           H  
ATOM   1009 2HB  GLN A  63     -28.240 -67.417   4.460  1.00  0.71           H  
ATOM   1010 1HG  GLN A  63     -25.898 -66.699   4.553  1.00  0.71           H  
ATOM   1011 2HG  GLN A  63     -26.271 -65.416   3.371  1.00  0.71           H  
ATOM   1012 1HE2 GLN A  63     -26.525 -64.091   6.925  1.00  0.71           H  
ATOM   1013 2HE2 GLN A  63     -25.286 -64.940   6.067  1.00  0.71           H  
ATOM   1014  N   PHE A  64     -28.886 -69.778   2.730  1.00  0.68           N  
ATOM   1015  CA  PHE A  64     -30.119 -70.495   2.504  1.00  0.68           C  
ATOM   1016  C   PHE A  64     -30.754 -70.768   3.866  1.00  0.68           C  
ATOM   1017  O   PHE A  64     -30.064 -71.128   4.823  1.00  0.68           O  
ATOM   1018  CB  PHE A  64     -29.813 -71.804   1.787  1.00  0.68           C  
ATOM   1019  CG  PHE A  64     -29.040 -71.648   0.464  1.00  0.68           C  
ATOM   1020  CD1 PHE A  64     -27.661 -71.572   0.486  1.00  0.68           C  
ATOM   1021  CD2 PHE A  64     -29.638 -71.587  -0.755  1.00  0.68           C  
ATOM   1022  CE1 PHE A  64     -26.928 -71.449  -0.680  1.00  0.68           C  
ATOM   1023  CE2 PHE A  64     -28.879 -71.467  -1.899  1.00  0.68           C  
ATOM   1024  CZ  PHE A  64     -27.546 -71.404  -1.856  1.00  0.68           C  
ATOM   1025  H   PHE A  64     -28.125 -70.184   3.268  1.00  0.68           H  
ATOM   1026  HA  PHE A  64     -30.802 -69.891   1.905  1.00  0.68           H  
ATOM   1027 1HB  PHE A  64     -29.229 -72.445   2.446  1.00  0.68           H  
ATOM   1028 2HB  PHE A  64     -30.748 -72.324   1.576  1.00  0.68           H  
ATOM   1029  HD1 PHE A  64     -27.158 -71.613   1.441  1.00  0.68           H  
ATOM   1030  HD2 PHE A  64     -30.706 -71.637  -0.825  1.00  0.68           H  
ATOM   1031  HE1 PHE A  64     -25.855 -71.382  -0.658  1.00  0.68           H  
ATOM   1032  HE2 PHE A  64     -29.344 -71.411  -2.840  1.00  0.68           H  
ATOM   1033  HZ  PHE A  64     -26.975 -71.299  -2.775  1.00  0.68           H  
ATOM   1034  N   TYR A  65     -32.056 -70.582   3.966  1.00  0.66           N  
ATOM   1035  CA  TYR A  65     -32.788 -70.852   5.198  1.00  0.66           C  
ATOM   1036  C   TYR A  65     -33.889 -71.858   4.916  1.00  0.66           C  
ATOM   1037  O   TYR A  65     -34.739 -71.641   4.054  1.00  0.66           O  
ATOM   1038  CB  TYR A  65     -33.400 -69.560   5.720  1.00  0.66           C  
ATOM   1039  CG  TYR A  65     -32.469 -68.458   6.139  1.00  0.66           C  
ATOM   1040  CD1 TYR A  65     -31.883 -67.632   5.182  1.00  0.66           C  
ATOM   1041  CD2 TYR A  65     -32.281 -68.205   7.479  1.00  0.66           C  
ATOM   1042  CE1 TYR A  65     -31.103 -66.574   5.579  1.00  0.66           C  
ATOM   1043  CE2 TYR A  65     -31.509 -67.146   7.877  1.00  0.66           C  
ATOM   1044  CZ  TYR A  65     -30.921 -66.327   6.942  1.00  0.66           C  
ATOM   1045  OH  TYR A  65     -30.153 -65.253   7.361  1.00  0.66           O  
ATOM   1046  H   TYR A  65     -32.561 -70.214   3.163  1.00  0.66           H  
ATOM   1047  HA  TYR A  65     -32.115 -71.285   5.936  1.00  0.66           H  
ATOM   1048 1HB  TYR A  65     -34.010 -69.170   4.954  1.00  0.66           H  
ATOM   1049 2HB  TYR A  65     -34.049 -69.789   6.560  1.00  0.66           H  
ATOM   1050  HD1 TYR A  65     -32.049 -67.817   4.117  1.00  0.66           H  
ATOM   1051  HD2 TYR A  65     -32.760 -68.840   8.226  1.00  0.66           H  
ATOM   1052  HE1 TYR A  65     -30.647 -65.925   4.831  1.00  0.66           H  
ATOM   1053  HE2 TYR A  65     -31.372 -66.949   8.939  1.00  0.66           H  
ATOM   1054  HH  TYR A  65     -29.540 -64.990   6.647  1.00  0.66           H  
ATOM   1055  N   PHE A  66     -33.911 -72.954   5.638  1.00  0.65           N  
ATOM   1056  CA  PHE A  66     -34.919 -73.962   5.362  1.00  0.65           C  
ATOM   1057  C   PHE A  66     -36.100 -73.983   6.279  1.00  0.65           C  
ATOM   1058  O   PHE A  66     -36.005 -73.720   7.476  1.00  0.65           O  
ATOM   1059  CB  PHE A  66     -34.305 -75.327   5.273  1.00  0.65           C  
ATOM   1060  CG  PHE A  66     -33.713 -75.593   3.972  1.00  0.65           C  
ATOM   1061  CD1 PHE A  66     -32.450 -75.216   3.632  1.00  0.65           C  
ATOM   1062  CD2 PHE A  66     -34.494 -76.256   3.042  1.00  0.65           C  
ATOM   1063  CE1 PHE A  66     -31.983 -75.502   2.375  1.00  0.65           C  
ATOM   1064  CE2 PHE A  66     -34.032 -76.543   1.805  1.00  0.65           C  
ATOM   1065  CZ  PHE A  66     -32.780 -76.178   1.463  1.00  0.65           C  
ATOM   1066  H   PHE A  66     -33.232 -73.095   6.384  1.00  0.65           H  
ATOM   1067  HA  PHE A  66     -35.314 -73.763   4.367  1.00  0.65           H  
ATOM   1068 1HB  PHE A  66     -33.532 -75.432   6.037  1.00  0.65           H  
ATOM   1069 2HB  PHE A  66     -35.066 -76.066   5.463  1.00  0.65           H  
ATOM   1070  HD1 PHE A  66     -31.822 -74.686   4.355  1.00  0.65           H  
ATOM   1071  HD2 PHE A  66     -35.510 -76.545   3.319  1.00  0.65           H  
ATOM   1072  HE1 PHE A  66     -30.980 -75.197   2.103  1.00  0.65           H  
ATOM   1073  HE2 PHE A  66     -34.670 -77.061   1.089  1.00  0.65           H  
ATOM   1074  HZ  PHE A  66     -32.417 -76.411   0.470  1.00  0.65           H  
ATOM   1075  N   PHE A  67     -37.232 -74.316   5.698  1.00  0.65           N  
ATOM   1076  CA  PHE A  67     -38.454 -74.397   6.453  1.00  0.65           C  
ATOM   1077  C   PHE A  67     -38.830 -75.834   6.785  1.00  0.65           C  
ATOM   1078  O   PHE A  67     -39.133 -76.648   5.910  1.00  0.65           O  
ATOM   1079  CB  PHE A  67     -39.519 -73.651   5.698  1.00  0.65           C  
ATOM   1080  CG  PHE A  67     -39.205 -72.176   5.658  1.00  0.65           C  
ATOM   1081  CD1 PHE A  67     -38.744 -71.603   4.503  1.00  0.65           C  
ATOM   1082  CD2 PHE A  67     -39.300 -71.379   6.787  1.00  0.65           C  
ATOM   1083  CE1 PHE A  67     -38.415 -70.284   4.440  1.00  0.65           C  
ATOM   1084  CE2 PHE A  67     -38.957 -70.045   6.735  1.00  0.65           C  
ATOM   1085  CZ  PHE A  67     -38.514 -69.496   5.550  1.00  0.65           C  
ATOM   1086  H   PHE A  67     -37.252 -74.503   4.693  1.00  0.65           H  
ATOM   1087  HA  PHE A  67     -38.307 -73.875   7.399  1.00  0.65           H  
ATOM   1088 1HB  PHE A  67     -39.542 -74.013   4.674  1.00  0.65           H  
ATOM   1089 2HB  PHE A  67     -40.465 -73.822   6.090  1.00  0.65           H  
ATOM   1090  HD1 PHE A  67     -38.651 -72.210   3.629  1.00  0.65           H  
ATOM   1091  HD2 PHE A  67     -39.635 -71.813   7.721  1.00  0.65           H  
ATOM   1092  HE1 PHE A  67     -38.069 -69.866   3.507  1.00  0.65           H  
ATOM   1093  HE2 PHE A  67     -39.030 -69.420   7.622  1.00  0.65           H  
ATOM   1094  HZ  PHE A  67     -38.241 -68.443   5.498  1.00  0.65           H  
ATOM   1095  N   ASN A  68     -38.721 -76.134   8.071  1.00  0.66           N  
ATOM   1096  CA  ASN A  68     -38.917 -77.448   8.661  1.00  0.66           C  
ATOM   1097  C   ASN A  68     -40.363 -77.622   9.099  1.00  0.66           C  
ATOM   1098  O   ASN A  68     -40.859 -76.876   9.948  1.00  0.66           O  
ATOM   1099  CB  ASN A  68     -37.962 -77.602   9.835  1.00  0.66           C  
ATOM   1100  CG  ASN A  68     -37.914 -78.943  10.500  1.00  0.66           C  
ATOM   1101  OD1 ASN A  68     -38.023 -80.008   9.893  1.00  0.66           O  
ATOM   1102  ND2 ASN A  68     -37.747 -78.907  11.799  1.00  0.66           N  
ATOM   1103  H   ASN A  68     -38.484 -75.374   8.711  1.00  0.66           H  
ATOM   1104  HA  ASN A  68     -38.711 -78.212   7.909  1.00  0.66           H  
ATOM   1105 1HB  ASN A  68     -36.955 -77.364   9.488  1.00  0.66           H  
ATOM   1106 2HB  ASN A  68     -38.217 -76.852  10.590  1.00  0.66           H  
ATOM   1107 1HD2 ASN A  68     -37.702 -79.759  12.320  1.00  0.66           H  
ATOM   1108 2HD2 ASN A  68     -37.664 -78.025  12.268  1.00  0.66           H  
ATOM   1109  N   VAL A  69     -41.066 -78.560   8.490  1.00  0.68           N  
ATOM   1110  CA  VAL A  69     -42.463 -78.777   8.831  1.00  0.68           C  
ATOM   1111  C   VAL A  69     -42.512 -79.632  10.082  1.00  0.68           C  
ATOM   1112  O   VAL A  69     -41.994 -80.749  10.100  1.00  0.68           O  
ATOM   1113  CB  VAL A  69     -43.199 -79.477   7.681  1.00  0.68           C  
ATOM   1114  CG1 VAL A  69     -44.599 -79.750   8.072  1.00  0.68           C  
ATOM   1115  CG2 VAL A  69     -43.125 -78.603   6.439  1.00  0.68           C  
ATOM   1116  H   VAL A  69     -40.616 -79.141   7.788  1.00  0.68           H  
ATOM   1117  HA  VAL A  69     -42.941 -77.818   9.035  1.00  0.68           H  
ATOM   1118  HB  VAL A  69     -42.718 -80.437   7.479  1.00  0.68           H  
ATOM   1119 1HG1 VAL A  69     -45.096 -80.256   7.257  1.00  0.68           H  
ATOM   1120 2HG1 VAL A  69     -44.619 -80.374   8.946  1.00  0.68           H  
ATOM   1121 3HG1 VAL A  69     -45.096 -78.805   8.286  1.00  0.68           H  
ATOM   1122 1HG2 VAL A  69     -43.620 -79.090   5.615  1.00  0.68           H  
ATOM   1123 2HG2 VAL A  69     -43.604 -77.649   6.637  1.00  0.68           H  
ATOM   1124 3HG2 VAL A  69     -42.074 -78.435   6.180  1.00  0.68           H  
ATOM   1125  N   THR A  70     -43.139 -79.114  11.127  1.00  0.70           N  
ATOM   1126  CA  THR A  70     -43.144 -79.801  12.404  1.00  0.70           C  
ATOM   1127  C   THR A  70     -44.405 -80.619  12.676  1.00  0.70           C  
ATOM   1128  O   THR A  70     -44.497 -81.297  13.699  1.00  0.70           O  
ATOM   1129  CB  THR A  70     -42.861 -78.789  13.534  1.00  0.70           C  
ATOM   1130  OG1 THR A  70     -43.878 -77.762  13.569  1.00  0.70           O  
ATOM   1131  CG2 THR A  70     -41.498 -78.125  13.295  1.00  0.70           C  
ATOM   1132  H   THR A  70     -43.576 -78.196  11.050  1.00  0.70           H  
ATOM   1133  HA  THR A  70     -42.308 -80.500  12.402  1.00  0.70           H  
ATOM   1134  HB  THR A  70     -42.844 -79.310  14.489  1.00  0.70           H  
ATOM   1135  HG1 THR A  70     -44.034 -77.453  12.640  1.00  0.70           H  
ATOM   1136 1HG2 THR A  70     -41.298 -77.426  14.099  1.00  0.70           H  
ATOM   1137 2HG2 THR A  70     -40.717 -78.882  13.273  1.00  0.70           H  
ATOM   1138 3HG2 THR A  70     -41.512 -77.591  12.346  1.00  0.70           H  
ATOM   1139  N   ASN A  71     -45.373 -80.571  11.764  1.00  0.74           N  
ATOM   1140  CA  ASN A  71     -46.589 -81.359  11.934  1.00  0.74           C  
ATOM   1141  C   ASN A  71     -47.143 -82.058  10.663  1.00  0.74           C  
ATOM   1142  O   ASN A  71     -48.337 -81.934  10.388  1.00  0.74           O  
ATOM   1143  CB  ASN A  71     -47.665 -80.501  12.548  1.00  0.74           C  
ATOM   1144  CG  ASN A  71     -48.072 -79.338  11.674  1.00  0.74           C  
ATOM   1145  OD1 ASN A  71     -47.266 -78.864  10.849  1.00  0.74           O  
ATOM   1146  ND2 ASN A  71     -49.318 -78.905  11.833  1.00  0.74           N  
ATOM   1147  H   ASN A  71     -45.246 -79.989  10.950  1.00  0.74           H  
ATOM   1148  HA  ASN A  71     -46.366 -82.157  12.645  1.00  0.74           H  
ATOM   1149 1HB  ASN A  71     -48.540 -81.112  12.757  1.00  0.74           H  
ATOM   1150 2HB  ASN A  71     -47.312 -80.109  13.503  1.00  0.74           H  
ATOM   1151 1HD2 ASN A  71     -49.713 -78.143  11.266  1.00  0.74           H  
ATOM   1152 2HD2 ASN A  71     -49.922 -79.363  12.534  1.00  0.74           H  
ATOM   1153  N   PRO A  72     -46.343 -82.826   9.888  1.00  0.77           N  
ATOM   1154  CA  PRO A  72     -46.750 -83.510   8.658  1.00  0.77           C  
ATOM   1155  C   PRO A  72     -48.041 -84.328   8.749  1.00  0.77           C  
ATOM   1156  O   PRO A  72     -48.808 -84.392   7.788  1.00  0.77           O  
ATOM   1157  CB  PRO A  72     -45.588 -84.462   8.453  1.00  0.77           C  
ATOM   1158  CG  PRO A  72     -44.415 -83.770   9.036  1.00  0.77           C  
ATOM   1159  CD  PRO A  72     -44.929 -83.095  10.257  1.00  0.77           C  
ATOM   1160  HA  PRO A  72     -46.792 -82.807   7.821  1.00  0.77           H  
ATOM   1161 1HB  PRO A  72     -45.800 -85.427   8.937  1.00  0.77           H  
ATOM   1162 2HB  PRO A  72     -45.479 -84.665   7.401  1.00  0.77           H  
ATOM   1163 1HG  PRO A  72     -43.640 -84.497   9.283  1.00  0.77           H  
ATOM   1164 2HG  PRO A  72     -43.982 -83.061   8.305  1.00  0.77           H  
ATOM   1165 1HD  PRO A  72     -44.855 -83.733  11.152  1.00  0.77           H  
ATOM   1166 2HD  PRO A  72     -44.315 -82.222  10.323  1.00  0.77           H  
ATOM   1167  N   GLU A  73     -48.297 -84.948   9.903  1.00  0.80           N  
ATOM   1168  CA  GLU A  73     -49.497 -85.772  10.048  1.00  0.80           C  
ATOM   1169  C   GLU A  73     -50.754 -84.922  10.064  1.00  0.80           C  
ATOM   1170  O   GLU A  73     -51.712 -85.183   9.328  1.00  0.80           O  
ATOM   1171  CB  GLU A  73     -49.414 -86.607  11.327  1.00  0.80           C  
ATOM   1172  CG  GLU A  73     -50.601 -87.540  11.556  1.00  0.80           C  
ATOM   1173  CD  GLU A  73     -50.443 -88.420  12.785  1.00  0.80           C  
ATOM   1174  OE1 GLU A  73     -49.440 -88.301  13.450  1.00  0.80           O  
ATOM   1175  OE2 GLU A  73     -51.327 -89.215  13.055  1.00  0.80           O  
ATOM   1176  H   GLU A  73     -47.655 -84.868  10.676  1.00  0.80           H  
ATOM   1177  HA  GLU A  73     -49.557 -86.447   9.192  1.00  0.80           H  
ATOM   1178 1HB  GLU A  73     -48.508 -87.212  11.307  1.00  0.80           H  
ATOM   1179 2HB  GLU A  73     -49.345 -85.942  12.187  1.00  0.80           H  
ATOM   1180 1HG  GLU A  73     -51.486 -86.923  11.679  1.00  0.80           H  
ATOM   1181 2HG  GLU A  73     -50.744 -88.164  10.676  1.00  0.80           H  
ATOM   1182  N   GLU A  74     -50.735 -83.879  10.883  1.00  0.84           N  
ATOM   1183  CA  GLU A  74     -51.887 -83.010  11.013  1.00  0.84           C  
ATOM   1184  C   GLU A  74     -52.169 -82.365   9.669  1.00  0.84           C  
ATOM   1185  O   GLU A  74     -53.329 -82.242   9.254  1.00  0.84           O  
ATOM   1186  CB  GLU A  74     -51.622 -81.949  12.078  1.00  0.84           C  
ATOM   1187  CG  GLU A  74     -51.531 -82.484  13.497  1.00  0.84           C  
ATOM   1188  CD  GLU A  74     -51.185 -81.420  14.533  1.00  0.84           C  
ATOM   1189  OE1 GLU A  74     -50.852 -80.304  14.167  1.00  0.84           O  
ATOM   1190  OE2 GLU A  74     -51.259 -81.732  15.701  1.00  0.84           O  
ATOM   1191  H   GLU A  74     -49.906 -83.695  11.428  1.00  0.84           H  
ATOM   1192  HA  GLU A  74     -52.751 -83.606  11.305  1.00  0.84           H  
ATOM   1193 1HB  GLU A  74     -50.696 -81.439  11.843  1.00  0.84           H  
ATOM   1194 2HB  GLU A  74     -52.410 -81.210  12.060  1.00  0.84           H  
ATOM   1195 1HG  GLU A  74     -52.486 -82.937  13.762  1.00  0.84           H  
ATOM   1196 2HG  GLU A  74     -50.771 -83.266  13.521  1.00  0.84           H  
ATOM   1197  N   ILE A  75     -51.098 -82.038   8.951  1.00  0.87           N  
ATOM   1198  CA  ILE A  75     -51.213 -81.426   7.647  1.00  0.87           C  
ATOM   1199  C   ILE A  75     -51.904 -82.350   6.651  1.00  0.87           C  
ATOM   1200  O   ILE A  75     -52.830 -81.942   5.958  1.00  0.87           O  
ATOM   1201  CB  ILE A  75     -49.852 -81.035   7.124  1.00  0.87           C  
ATOM   1202  CG1 ILE A  75     -49.280 -79.987   7.938  1.00  0.87           C  
ATOM   1203  CG2 ILE A  75     -50.008 -80.550   5.774  1.00  0.87           C  
ATOM   1204  CD1 ILE A  75     -47.857 -79.833   7.650  1.00  0.87           C  
ATOM   1205  H   ILE A  75     -50.167 -82.179   9.355  1.00  0.87           H  
ATOM   1206  HA  ILE A  75     -51.813 -80.525   7.753  1.00  0.87           H  
ATOM   1207  HB  ILE A  75     -49.177 -81.889   7.144  1.00  0.87           H  
ATOM   1208 1HG1 ILE A  75     -49.803 -79.056   7.732  1.00  0.87           H  
ATOM   1209 2HG1 ILE A  75     -49.413 -80.226   8.988  1.00  0.87           H  
ATOM   1210 1HG2 ILE A  75     -49.069 -80.251   5.397  1.00  0.87           H  
ATOM   1211 2HG2 ILE A  75     -50.413 -81.349   5.182  1.00  0.87           H  
ATOM   1212 3HG2 ILE A  75     -50.688 -79.692   5.772  1.00  0.87           H  
ATOM   1213 1HD1 ILE A  75     -47.436 -79.071   8.263  1.00  0.87           H  
ATOM   1214 2HD1 ILE A  75     -47.371 -80.749   7.867  1.00  0.87           H  
ATOM   1215 3HD1 ILE A  75     -47.712 -79.588   6.605  1.00  0.87           H  
ATOM   1216  N   LEU A  76     -51.498 -83.621   6.607  1.00  0.89           N  
ATOM   1217  CA  LEU A  76     -52.120 -84.591   5.700  1.00  0.89           C  
ATOM   1218  C   LEU A  76     -53.593 -84.843   6.036  1.00  0.89           C  
ATOM   1219  O   LEU A  76     -54.380 -85.289   5.191  1.00  0.89           O  
ATOM   1220  CB  LEU A  76     -51.315 -85.883   5.693  1.00  0.89           C  
ATOM   1221  CG  LEU A  76     -49.962 -85.739   5.023  1.00  0.89           C  
ATOM   1222  CD1 LEU A  76     -49.158 -87.005   5.184  1.00  0.89           C  
ATOM   1223  CD2 LEU A  76     -50.196 -85.422   3.576  1.00  0.89           C  
ATOM   1224  H   LEU A  76     -50.716 -83.923   7.192  1.00  0.89           H  
ATOM   1225  HA  LEU A  76     -52.078 -84.181   4.695  1.00  0.89           H  
ATOM   1226 1HB  LEU A  76     -51.151 -86.196   6.730  1.00  0.89           H  
ATOM   1227 2HB  LEU A  76     -51.878 -86.655   5.172  1.00  0.89           H  
ATOM   1228  HG  LEU A  76     -49.409 -84.929   5.482  1.00  0.89           H  
ATOM   1229 1HD1 LEU A  76     -48.193 -86.888   4.697  1.00  0.89           H  
ATOM   1230 2HD1 LEU A  76     -49.010 -87.202   6.248  1.00  0.89           H  
ATOM   1231 3HD1 LEU A  76     -49.696 -87.836   4.726  1.00  0.89           H  
ATOM   1232 1HD2 LEU A  76     -49.257 -85.311   3.084  1.00  0.89           H  
ATOM   1233 2HD2 LEU A  76     -50.753 -86.233   3.113  1.00  0.89           H  
ATOM   1234 3HD2 LEU A  76     -50.763 -84.506   3.489  1.00  0.89           H  
ATOM   1235  N   ARG A  77     -53.975 -84.550   7.280  1.00  0.90           N  
ATOM   1236  CA  ARG A  77     -55.360 -84.672   7.713  1.00  0.90           C  
ATOM   1237  C   ARG A  77     -56.188 -83.413   7.373  1.00  0.90           C  
ATOM   1238  O   ARG A  77     -57.396 -83.384   7.617  1.00  0.90           O  
ATOM   1239  CB  ARG A  77     -55.422 -84.920   9.210  1.00  0.90           C  
ATOM   1240  CG  ARG A  77     -54.865 -86.262   9.659  1.00  0.90           C  
ATOM   1241  CD  ARG A  77     -54.915 -86.410  11.135  1.00  0.90           C  
ATOM   1242  NE  ARG A  77     -54.279 -87.639  11.582  1.00  0.90           N  
ATOM   1243  CZ  ARG A  77     -54.861 -88.844  11.667  1.00  0.90           C  
ATOM   1244  NH1 ARG A  77     -56.127 -89.009  11.333  1.00  0.90           N  
ATOM   1245  NH2 ARG A  77     -54.141 -89.863  12.094  1.00  0.90           N  
ATOM   1246  H   ARG A  77     -53.269 -84.260   7.961  1.00  0.90           H  
ATOM   1247  HA  ARG A  77     -55.805 -85.525   7.201  1.00  0.90           H  
ATOM   1248 1HB  ARG A  77     -54.866 -84.149   9.729  1.00  0.90           H  
ATOM   1249 2HB  ARG A  77     -56.455 -84.857   9.546  1.00  0.90           H  
ATOM   1250 1HG  ARG A  77     -55.456 -87.061   9.216  1.00  0.90           H  
ATOM   1251 2HG  ARG A  77     -53.836 -86.361   9.336  1.00  0.90           H  
ATOM   1252 1HD  ARG A  77     -54.391 -85.571  11.593  1.00  0.90           H  
ATOM   1253 2HD  ARG A  77     -55.951 -86.418  11.468  1.00  0.90           H  
ATOM   1254  HE  ARG A  77     -53.300 -87.586  11.856  1.00  0.90           H  
ATOM   1255 1HH1 ARG A  77     -56.671 -88.222  11.008  1.00  0.90           H  
ATOM   1256 2HH1 ARG A  77     -56.552 -89.922  11.403  1.00  0.90           H  
ATOM   1257 1HH2 ARG A  77     -53.150 -89.706  12.355  1.00  0.90           H  
ATOM   1258 2HH2 ARG A  77     -54.548 -90.781  12.170  1.00  0.90           H  
ATOM   1259  N   GLY A  78     -55.547 -82.385   6.796  1.00  0.89           N  
ATOM   1260  CA  GLY A  78     -56.213 -81.139   6.407  1.00  0.89           C  
ATOM   1261  C   GLY A  78     -55.934 -79.902   7.278  1.00  0.89           C  
ATOM   1262  O   GLY A  78     -56.499 -78.831   7.026  1.00  0.89           O  
ATOM   1263  H   GLY A  78     -54.552 -82.454   6.604  1.00  0.89           H  
ATOM   1264 1HA  GLY A  78     -55.913 -80.905   5.390  1.00  0.89           H  
ATOM   1265 2HA  GLY A  78     -57.286 -81.313   6.366  1.00  0.89           H  
ATOM   1266  N   GLU A  79     -55.070 -80.019   8.283  1.00  0.88           N  
ATOM   1267  CA  GLU A  79     -54.751 -78.870   9.131  1.00  0.88           C  
ATOM   1268  C   GLU A  79     -53.674 -78.001   8.500  1.00  0.88           C  
ATOM   1269  O   GLU A  79     -52.944 -78.429   7.604  1.00  0.88           O  
ATOM   1270  CB  GLU A  79     -54.287 -79.300  10.514  1.00  0.88           C  
ATOM   1271  CG  GLU A  79     -55.316 -80.072  11.340  1.00  0.88           C  
ATOM   1272  CD  GLU A  79     -56.493 -79.237  11.767  1.00  0.88           C  
ATOM   1273  OE1 GLU A  79     -56.282 -78.177  12.311  1.00  0.88           O  
ATOM   1274  OE2 GLU A  79     -57.605 -79.660  11.559  1.00  0.88           O  
ATOM   1275  H   GLU A  79     -54.605 -80.907   8.474  1.00  0.88           H  
ATOM   1276  HA  GLU A  79     -55.649 -78.264   9.245  1.00  0.88           H  
ATOM   1277 1HB  GLU A  79     -53.400 -79.902  10.413  1.00  0.88           H  
ATOM   1278 2HB  GLU A  79     -54.001 -78.418  11.087  1.00  0.88           H  
ATOM   1279 1HG  GLU A  79     -55.672 -80.917  10.746  1.00  0.88           H  
ATOM   1280 2HG  GLU A  79     -54.821 -80.473  12.225  1.00  0.88           H  
ATOM   1281  N   THR A  80     -53.562 -76.773   8.969  1.00  0.85           N  
ATOM   1282  CA  THR A  80     -52.490 -75.932   8.478  1.00  0.85           C  
ATOM   1283  C   THR A  80     -51.154 -76.398   9.051  1.00  0.85           C  
ATOM   1284  O   THR A  80     -51.117 -76.943  10.158  1.00  0.85           O  
ATOM   1285  CB  THR A  80     -52.735 -74.472   8.868  1.00  0.85           C  
ATOM   1286  OG1 THR A  80     -52.898 -74.376  10.287  1.00  0.85           O  
ATOM   1287  CG2 THR A  80     -53.926 -73.929   8.143  1.00  0.85           C  
ATOM   1288  H   THR A  80     -54.199 -76.444   9.684  1.00  0.85           H  
ATOM   1289  HA  THR A  80     -52.487 -76.013   7.394  1.00  0.85           H  
ATOM   1290  HB  THR A  80     -51.879 -73.900   8.613  1.00  0.85           H  
ATOM   1291  HG1 THR A  80     -52.074 -74.633  10.717  1.00  0.85           H  
ATOM   1292 1HG2 THR A  80     -54.071 -72.885   8.422  1.00  0.85           H  
ATOM   1293 2HG2 THR A  80     -53.739 -74.000   7.073  1.00  0.85           H  
ATOM   1294 3HG2 THR A  80     -54.811 -74.507   8.405  1.00  0.85           H  
ATOM   1295  N   PRO A  81     -50.045 -76.186   8.338  1.00  0.81           N  
ATOM   1296  CA  PRO A  81     -48.714 -76.471   8.784  1.00  0.81           C  
ATOM   1297  C   PRO A  81     -48.218 -75.525   9.833  1.00  0.81           C  
ATOM   1298  O   PRO A  81     -48.596 -74.347   9.875  1.00  0.81           O  
ATOM   1299  CB  PRO A  81     -47.884 -76.292   7.513  1.00  0.81           C  
ATOM   1300  CG  PRO A  81     -48.670 -75.331   6.708  1.00  0.81           C  
ATOM   1301  CD  PRO A  81     -50.108 -75.702   6.959  1.00  0.81           C  
ATOM   1302  HA  PRO A  81     -48.682 -77.488   9.166  1.00  0.81           H  
ATOM   1303 1HB  PRO A  81     -46.894 -75.915   7.775  1.00  0.81           H  
ATOM   1304 2HB  PRO A  81     -47.735 -77.220   7.011  1.00  0.81           H  
ATOM   1305 1HG  PRO A  81     -48.463 -74.342   7.084  1.00  0.81           H  
ATOM   1306 2HG  PRO A  81     -48.383 -75.329   5.662  1.00  0.81           H  
ATOM   1307 1HD  PRO A  81     -50.715 -74.815   6.849  1.00  0.81           H  
ATOM   1308 2HD  PRO A  81     -50.422 -76.514   6.283  1.00  0.81           H  
ATOM   1309  N   ARG A  82     -47.295 -76.058  10.604  1.00  0.77           N  
ATOM   1310  CA  ARG A  82     -46.497 -75.321  11.553  1.00  0.77           C  
ATOM   1311  C   ARG A  82     -45.052 -75.494  11.146  1.00  0.77           C  
ATOM   1312  O   ARG A  82     -44.537 -76.621  11.071  1.00  0.77           O  
ATOM   1313  CB  ARG A  82     -46.713 -75.809  12.959  1.00  0.77           C  
ATOM   1314  CG  ARG A  82     -45.959 -75.029  13.958  1.00  0.77           C  
ATOM   1315  CD  ARG A  82     -46.221 -75.472  15.312  1.00  0.77           C  
ATOM   1316  NE  ARG A  82     -45.580 -74.605  16.238  1.00  0.77           N  
ATOM   1317  CZ  ARG A  82     -44.272 -74.678  16.568  1.00  0.77           C  
ATOM   1318  NH1 ARG A  82     -43.491 -75.600  16.013  1.00  0.77           N  
ATOM   1319  NH2 ARG A  82     -43.766 -73.817  17.434  1.00  0.77           N  
ATOM   1320  H   ARG A  82     -47.145 -77.058  10.523  1.00  0.77           H  
ATOM   1321  HA  ARG A  82     -46.736 -74.265  11.487  1.00  0.77           H  
ATOM   1322 1HB  ARG A  82     -47.771 -75.735  13.213  1.00  0.77           H  
ATOM   1323 2HB  ARG A  82     -46.421 -76.858  13.043  1.00  0.77           H  
ATOM   1324 1HG  ARG A  82     -44.892 -75.147  13.770  1.00  0.77           H  
ATOM   1325 2HG  ARG A  82     -46.215 -73.981  13.877  1.00  0.77           H  
ATOM   1326 1HD  ARG A  82     -47.294 -75.453  15.507  1.00  0.77           H  
ATOM   1327 2HD  ARG A  82     -45.833 -76.481  15.454  1.00  0.77           H  
ATOM   1328  HE  ARG A  82     -46.171 -73.864  16.647  1.00  0.77           H  
ATOM   1329 1HH1 ARG A  82     -43.865 -76.269  15.318  1.00  0.77           H  
ATOM   1330 2HH1 ARG A  82     -42.485 -75.631  16.245  1.00  0.77           H  
ATOM   1331 1HH2 ARG A  82     -44.361 -73.113  17.849  1.00  0.77           H  
ATOM   1332 2HH2 ARG A  82     -42.785 -73.862  17.682  1.00  0.77           H  
ATOM   1333  N   VAL A  83     -44.427 -74.375  10.837  1.00  0.73           N  
ATOM   1334  CA  VAL A  83     -43.085 -74.332  10.290  1.00  0.73           C  
ATOM   1335  C   VAL A  83     -42.044 -73.562  11.085  1.00  0.73           C  
ATOM   1336  O   VAL A  83     -42.283 -72.437  11.525  1.00  0.73           O  
ATOM   1337  CB  VAL A  83     -43.188 -73.736   8.887  1.00  0.73           C  
ATOM   1338  CG1 VAL A  83     -41.871 -73.512   8.325  1.00  0.73           C  
ATOM   1339  CG2 VAL A  83     -43.945 -74.709   7.985  1.00  0.73           C  
ATOM   1340  H   VAL A  83     -44.922 -73.491  10.967  1.00  0.73           H  
ATOM   1341  HA  VAL A  83     -42.740 -75.358  10.201  1.00  0.73           H  
ATOM   1342  HB  VAL A  83     -43.697 -72.778   8.944  1.00  0.73           H  
ATOM   1343 1HG1 VAL A  83     -42.010 -73.075   7.350  1.00  0.73           H  
ATOM   1344 2HG1 VAL A  83     -41.320 -72.819   8.952  1.00  0.73           H  
ATOM   1345 3HG1 VAL A  83     -41.331 -74.459   8.257  1.00  0.73           H  
ATOM   1346 1HG2 VAL A  83     -44.024 -74.293   6.983  1.00  0.73           H  
ATOM   1347 2HG2 VAL A  83     -43.399 -75.648   7.946  1.00  0.73           H  
ATOM   1348 3HG2 VAL A  83     -44.931 -74.880   8.381  1.00  0.73           H  
ATOM   1349  N   GLU A  84     -40.874 -74.172  11.249  1.00  0.70           N  
ATOM   1350  CA  GLU A  84     -39.771 -73.503  11.922  1.00  0.70           C  
ATOM   1351  C   GLU A  84     -38.664 -73.197  10.910  1.00  0.70           C  
ATOM   1352  O   GLU A  84     -38.407 -73.985   9.996  1.00  0.70           O  
ATOM   1353  CB  GLU A  84     -39.247 -74.357  13.081  1.00  0.70           C  
ATOM   1354  CG  GLU A  84     -40.259 -74.559  14.224  1.00  0.70           C  
ATOM   1355  CD  GLU A  84     -39.712 -75.367  15.400  1.00  0.70           C  
ATOM   1356  OE1 GLU A  84     -38.562 -75.735  15.363  1.00  0.70           O  
ATOM   1357  OE2 GLU A  84     -40.468 -75.644  16.314  1.00  0.70           O  
ATOM   1358  H   GLU A  84     -40.757 -75.115  10.875  1.00  0.70           H  
ATOM   1359  HA  GLU A  84     -40.126 -72.556  12.328  1.00  0.70           H  
ATOM   1360 1HB  GLU A  84     -38.967 -75.343  12.705  1.00  0.70           H  
ATOM   1361 2HB  GLU A  84     -38.349 -73.897  13.496  1.00  0.70           H  
ATOM   1362 1HG  GLU A  84     -40.566 -73.580  14.590  1.00  0.70           H  
ATOM   1363 2HG  GLU A  84     -41.144 -75.051  13.825  1.00  0.70           H  
ATOM   1364  N   GLU A  85     -38.004 -72.053  11.073  1.00  0.67           N  
ATOM   1365  CA  GLU A  85     -36.915 -71.677  10.170  1.00  0.67           C  
ATOM   1366  C   GLU A  85     -35.562 -72.154  10.684  1.00  0.67           C  
ATOM   1367  O   GLU A  85     -35.199 -71.887  11.832  1.00  0.67           O  
ATOM   1368  CB  GLU A  85     -36.871 -70.154   9.985  1.00  0.67           C  
ATOM   1369  CG  GLU A  85     -35.807 -69.654   8.995  1.00  0.67           C  
ATOM   1370  CD  GLU A  85     -35.782 -68.148   8.878  1.00  0.67           C  
ATOM   1371  OE1 GLU A  85     -35.473 -67.498   9.845  1.00  0.67           O  
ATOM   1372  OE2 GLU A  85     -36.086 -67.645   7.827  1.00  0.67           O  
ATOM   1373  H   GLU A  85     -38.260 -71.438  11.834  1.00  0.67           H  
ATOM   1374  HA  GLU A  85     -37.089 -72.141   9.198  1.00  0.67           H  
ATOM   1375 1HB  GLU A  85     -37.842 -69.802   9.642  1.00  0.67           H  
ATOM   1376 2HB  GLU A  85     -36.676 -69.680  10.946  1.00  0.67           H  
ATOM   1377 1HG  GLU A  85     -34.824 -69.999   9.320  1.00  0.67           H  
ATOM   1378 2HG  GLU A  85     -36.009 -70.094   8.016  1.00  0.67           H  
ATOM   1379  N   VAL A  86     -34.813 -72.843   9.827  1.00  0.65           N  
ATOM   1380  CA  VAL A  86     -33.493 -73.319  10.183  1.00  0.65           C  
ATOM   1381  C   VAL A  86     -32.460 -72.715   9.235  1.00  0.65           C  
ATOM   1382  O   VAL A  86     -32.447 -72.994   8.032  1.00  0.65           O  
ATOM   1383  CB  VAL A  86     -33.442 -74.849  10.074  1.00  0.65           C  
ATOM   1384  CG1 VAL A  86     -32.059 -75.331  10.474  1.00  0.65           C  
ATOM   1385  CG2 VAL A  86     -34.556 -75.475  10.925  1.00  0.65           C  
ATOM   1386  H   VAL A  86     -35.184 -73.054   8.907  1.00  0.65           H  
ATOM   1387  HA  VAL A  86     -33.265 -73.016  11.205  1.00  0.65           H  
ATOM   1388  HB  VAL A  86     -33.594 -75.133   9.032  1.00  0.65           H  
ATOM   1389 1HG1 VAL A  86     -32.005 -76.418  10.371  1.00  0.65           H  
ATOM   1390 2HG1 VAL A  86     -31.317 -74.875   9.844  1.00  0.65           H  
ATOM   1391 3HG1 VAL A  86     -31.863 -75.059  11.508  1.00  0.65           H  
ATOM   1392 1HG2 VAL A  86     -34.519 -76.562  10.825  1.00  0.65           H  
ATOM   1393 2HG2 VAL A  86     -34.417 -75.198  11.970  1.00  0.65           H  
ATOM   1394 3HG2 VAL A  86     -35.529 -75.115  10.580  1.00  0.65           H  
ATOM   1395  N   GLY A  87     -31.593 -71.878   9.762  1.00  0.64           N  
ATOM   1396  CA  GLY A  87     -30.625 -71.226   8.899  1.00  0.64           C  
ATOM   1397  C   GLY A  87     -29.926 -70.104   9.631  1.00  0.64           C  
ATOM   1398  O   GLY A  87     -30.207 -69.852  10.801  1.00  0.64           O  
ATOM   1399  H   GLY A  87     -31.622 -71.678  10.754  1.00  0.64           H  
ATOM   1400 1HA  GLY A  87     -29.900 -71.955   8.546  1.00  0.64           H  
ATOM   1401 2HA  GLY A  87     -31.136 -70.835   8.026  1.00  0.64           H  
ATOM   1402  N   PRO A  88     -29.050 -69.397   8.935  1.00  0.63           N  
ATOM   1403  CA  PRO A  88     -28.617 -69.571   7.561  1.00  0.63           C  
ATOM   1404  C   PRO A  88     -27.642 -70.701   7.333  1.00  0.63           C  
ATOM   1405  O   PRO A  88     -26.861 -71.055   8.220  1.00  0.63           O  
ATOM   1406  CB  PRO A  88     -27.903 -68.259   7.295  1.00  0.63           C  
ATOM   1407  CG  PRO A  88     -27.358 -67.844   8.638  1.00  0.63           C  
ATOM   1408  CD  PRO A  88     -28.401 -68.296   9.637  1.00  0.63           C  
ATOM   1409  HA  PRO A  88     -29.490 -69.668   6.896  1.00  0.63           H  
ATOM   1410 1HB  PRO A  88     -27.092 -68.428   6.560  1.00  0.63           H  
ATOM   1411 2HB  PRO A  88     -28.565 -67.539   6.858  1.00  0.63           H  
ATOM   1412 1HG  PRO A  88     -26.368 -68.299   8.803  1.00  0.63           H  
ATOM   1413 2HG  PRO A  88     -27.211 -66.754   8.651  1.00  0.63           H  
ATOM   1414 1HD  PRO A  88     -27.925 -68.661  10.559  1.00  0.63           H  
ATOM   1415 2HD  PRO A  88     -29.127 -67.494   9.840  1.00  0.63           H  
ATOM   1416  N   TYR A  89     -27.605 -71.180   6.106  1.00  0.63           N  
ATOM   1417  CA  TYR A  89     -26.502 -71.998   5.634  1.00  0.63           C  
ATOM   1418  C   TYR A  89     -25.791 -71.165   4.595  1.00  0.63           C  
ATOM   1419  O   TYR A  89     -26.371 -70.847   3.562  1.00  0.63           O  
ATOM   1420  CB  TYR A  89     -26.982 -73.335   5.103  1.00  0.63           C  
ATOM   1421  CG  TYR A  89     -27.560 -74.135   6.198  1.00  0.63           C  
ATOM   1422  CD1 TYR A  89     -28.906 -74.032   6.514  1.00  0.63           C  
ATOM   1423  CD2 TYR A  89     -26.727 -74.947   6.931  1.00  0.63           C  
ATOM   1424  CE1 TYR A  89     -29.401 -74.757   7.559  1.00  0.63           C  
ATOM   1425  CE2 TYR A  89     -27.221 -75.663   7.968  1.00  0.63           C  
ATOM   1426  CZ  TYR A  89     -28.539 -75.578   8.288  1.00  0.63           C  
ATOM   1427  OH  TYR A  89     -28.980 -76.287   9.350  1.00  0.63           O  
ATOM   1428  H   TYR A  89     -28.361 -70.951   5.466  1.00  0.63           H  
ATOM   1429  HA  TYR A  89     -25.806 -72.179   6.449  1.00  0.63           H  
ATOM   1430 1HB  TYR A  89     -27.742 -73.188   4.334  1.00  0.63           H  
ATOM   1431 2HB  TYR A  89     -26.150 -73.888   4.669  1.00  0.63           H  
ATOM   1432  HD1 TYR A  89     -29.565 -73.378   5.939  1.00  0.63           H  
ATOM   1433  HD2 TYR A  89     -25.669 -75.007   6.683  1.00  0.63           H  
ATOM   1434  HE1 TYR A  89     -30.452 -74.683   7.812  1.00  0.63           H  
ATOM   1435  HE2 TYR A  89     -26.565 -76.301   8.549  1.00  0.63           H  
ATOM   1436  HH  TYR A  89     -29.851 -76.714   9.170  1.00  0.63           H  
ATOM   1437  N   THR A  90     -24.581 -70.733   4.910  1.00  0.65           N  
ATOM   1438  CA  THR A  90     -23.872 -69.781   4.072  1.00  0.65           C  
ATOM   1439  C   THR A  90     -22.815 -70.402   3.188  1.00  0.65           C  
ATOM   1440  O   THR A  90     -21.954 -71.150   3.647  1.00  0.65           O  
ATOM   1441  CB  THR A  90     -23.190 -68.722   4.944  1.00  0.65           C  
ATOM   1442  OG1 THR A  90     -24.168 -68.037   5.719  1.00  0.65           O  
ATOM   1443  CG2 THR A  90     -22.413 -67.705   4.086  1.00  0.65           C  
ATOM   1444  H   THR A  90     -24.142 -71.046   5.767  1.00  0.65           H  
ATOM   1445  HA  THR A  90     -24.591 -69.289   3.429  1.00  0.65           H  
ATOM   1446  HB  THR A  90     -22.495 -69.223   5.623  1.00  0.65           H  
ATOM   1447  HG1 THR A  90     -23.798 -67.894   6.620  1.00  0.65           H  
ATOM   1448 1HG2 THR A  90     -21.938 -66.972   4.738  1.00  0.65           H  
ATOM   1449 2HG2 THR A  90     -21.643 -68.214   3.506  1.00  0.65           H  
ATOM   1450 3HG2 THR A  90     -23.100 -67.199   3.407  1.00  0.65           H  
ATOM   1451  N   TYR A  91     -22.893 -70.054   1.921  1.00  0.68           N  
ATOM   1452  CA  TYR A  91     -21.966 -70.475   0.898  1.00  0.68           C  
ATOM   1453  C   TYR A  91     -21.352 -69.266   0.214  1.00  0.68           C  
ATOM   1454  O   TYR A  91     -21.995 -68.223   0.084  1.00  0.68           O  
ATOM   1455  CB  TYR A  91     -22.725 -71.303  -0.128  1.00  0.68           C  
ATOM   1456  CG  TYR A  91     -23.258 -72.617   0.380  1.00  0.68           C  
ATOM   1457  CD1 TYR A  91     -24.394 -72.666   1.171  1.00  0.68           C  
ATOM   1458  CD2 TYR A  91     -22.651 -73.780  -0.013  1.00  0.68           C  
ATOM   1459  CE1 TYR A  91     -24.905 -73.870   1.589  1.00  0.68           C  
ATOM   1460  CE2 TYR A  91     -23.154 -74.981   0.398  1.00  0.68           C  
ATOM   1461  CZ  TYR A  91     -24.272 -75.033   1.197  1.00  0.68           C  
ATOM   1462  OH  TYR A  91     -24.763 -76.247   1.576  1.00  0.68           O  
ATOM   1463  H   TYR A  91     -23.671 -69.455   1.646  1.00  0.68           H  
ATOM   1464  HA  TYR A  91     -21.173 -71.050   1.359  1.00  0.68           H  
ATOM   1465 1HB  TYR A  91     -23.562 -70.717  -0.514  1.00  0.68           H  
ATOM   1466 2HB  TYR A  91     -22.056 -71.508  -0.969  1.00  0.68           H  
ATOM   1467  HD1 TYR A  91     -24.882 -71.737   1.473  1.00  0.68           H  
ATOM   1468  HD2 TYR A  91     -21.774 -73.747  -0.651  1.00  0.68           H  
ATOM   1469  HE1 TYR A  91     -25.802 -73.903   2.213  1.00  0.68           H  
ATOM   1470  HE2 TYR A  91     -22.672 -75.910   0.081  1.00  0.68           H  
ATOM   1471  HH  TYR A  91     -24.090 -76.923   1.419  1.00  0.68           H  
ATOM   1472  N   ARG A  92     -20.131 -69.384  -0.266  1.00  0.72           N  
ATOM   1473  CA  ARG A  92     -19.620 -68.308  -1.093  1.00  0.72           C  
ATOM   1474  C   ARG A  92     -19.946 -68.686  -2.515  1.00  0.72           C  
ATOM   1475  O   ARG A  92     -19.856 -69.866  -2.868  1.00  0.72           O  
ATOM   1476  CB  ARG A  92     -18.128 -68.100  -0.938  1.00  0.72           C  
ATOM   1477  CG  ARG A  92     -17.704 -67.647   0.409  1.00  0.72           C  
ATOM   1478  CD  ARG A  92     -16.254 -67.394   0.488  1.00  0.72           C  
ATOM   1479  NE  ARG A  92     -15.882 -66.981   1.812  1.00  0.72           N  
ATOM   1480  CZ  ARG A  92     -14.634 -66.660   2.206  1.00  0.72           C  
ATOM   1481  NH1 ARG A  92     -13.633 -66.704   1.346  1.00  0.72           N  
ATOM   1482  NH2 ARG A  92     -14.413 -66.305   3.459  1.00  0.72           N  
ATOM   1483  H   ARG A  92     -19.599 -70.231  -0.096  1.00  0.72           H  
ATOM   1484  HA  ARG A  92     -20.127 -67.374  -0.848  1.00  0.72           H  
ATOM   1485 1HB  ARG A  92     -17.606 -69.030  -1.159  1.00  0.72           H  
ATOM   1486 2HB  ARG A  92     -17.794 -67.353  -1.659  1.00  0.72           H  
ATOM   1487 1HG  ARG A  92     -18.226 -66.741   0.658  1.00  0.72           H  
ATOM   1488 2HG  ARG A  92     -17.955 -68.412   1.145  1.00  0.72           H  
ATOM   1489 1HD  ARG A  92     -15.708 -68.304   0.247  1.00  0.72           H  
ATOM   1490 2HD  ARG A  92     -15.980 -66.601  -0.207  1.00  0.72           H  
ATOM   1491  HE  ARG A  92     -16.638 -66.940   2.510  1.00  0.72           H  
ATOM   1492 1HH1 ARG A  92     -13.801 -66.978   0.389  1.00  0.72           H  
ATOM   1493 2HH1 ARG A  92     -12.699 -66.465   1.647  1.00  0.72           H  
ATOM   1494 1HH2 ARG A  92     -15.200 -66.282   4.130  1.00  0.72           H  
ATOM   1495 2HH2 ARG A  92     -13.487 -66.069   3.764  1.00  0.72           H  
ATOM   1496  N   GLU A  93     -20.324 -67.712  -3.329  1.00  0.77           N  
ATOM   1497  CA  GLU A  93     -20.598 -67.986  -4.721  1.00  0.77           C  
ATOM   1498  C   GLU A  93     -19.588 -67.285  -5.622  1.00  0.77           C  
ATOM   1499  O   GLU A  93     -19.312 -66.072  -5.529  1.00  0.77           O  
ATOM   1500  CB  GLU A  93     -22.035 -67.638  -5.100  1.00  0.77           C  
ATOM   1501  CG  GLU A  93     -22.359 -67.999  -6.528  1.00  0.77           C  
ATOM   1502  CD  GLU A  93     -23.781 -67.807  -6.915  1.00  0.77           C  
ATOM   1503  OE1 GLU A  93     -24.627 -67.533  -6.106  1.00  0.77           O  
ATOM   1504  OE2 GLU A  93     -24.025 -67.839  -8.071  1.00  0.77           O  
ATOM   1505  H   GLU A  93     -20.429 -66.768  -2.987  1.00  0.77           H  
ATOM   1506  HA  GLU A  93     -20.488 -69.053  -4.885  1.00  0.77           H  
ATOM   1507 1HB  GLU A  93     -22.725 -68.157  -4.440  1.00  0.77           H  
ATOM   1508 2HB  GLU A  93     -22.201 -66.569  -4.967  1.00  0.77           H  
ATOM   1509 1HG  GLU A  93     -21.737 -67.412  -7.188  1.00  0.77           H  
ATOM   1510 2HG  GLU A  93     -22.095 -69.048  -6.682  1.00  0.77           H  
ATOM   1511  N   LEU A  94     -19.018 -68.104  -6.482  1.00  0.81           N  
ATOM   1512  CA  LEU A  94     -17.996 -67.718  -7.417  1.00  0.81           C  
ATOM   1513  C   LEU A  94     -18.620 -67.581  -8.790  1.00  0.81           C  
ATOM   1514  O   LEU A  94     -19.079 -68.575  -9.354  1.00  0.81           O  
ATOM   1515  CB  LEU A  94     -16.946 -68.818  -7.432  1.00  0.81           C  
ATOM   1516  CG  LEU A  94     -16.422 -69.210  -6.044  1.00  0.81           C  
ATOM   1517  CD1 LEU A  94     -15.459 -70.363  -6.187  1.00  0.81           C  
ATOM   1518  CD2 LEU A  94     -15.774 -68.009  -5.380  1.00  0.81           C  
ATOM   1519  H   LEU A  94     -19.326 -69.076  -6.478  1.00  0.81           H  
ATOM   1520  HA  LEU A  94     -17.561 -66.767  -7.114  1.00  0.81           H  
ATOM   1521 1HB  LEU A  94     -17.381 -69.704  -7.887  1.00  0.81           H  
ATOM   1522 2HB  LEU A  94     -16.103 -68.494  -8.037  1.00  0.81           H  
ATOM   1523  HG  LEU A  94     -17.260 -69.554  -5.426  1.00  0.81           H  
ATOM   1524 1HD1 LEU A  94     -15.102 -70.660  -5.202  1.00  0.81           H  
ATOM   1525 2HD1 LEU A  94     -15.972 -71.205  -6.655  1.00  0.81           H  
ATOM   1526 3HD1 LEU A  94     -14.616 -70.061  -6.806  1.00  0.81           H  
ATOM   1527 1HD2 LEU A  94     -15.414 -68.292  -4.391  1.00  0.81           H  
ATOM   1528 2HD2 LEU A  94     -14.937 -67.663  -5.986  1.00  0.81           H  
ATOM   1529 3HD2 LEU A  94     -16.507 -67.207  -5.283  1.00  0.81           H  
ATOM   1530  N   ARG A  95     -18.673 -66.362  -9.319  1.00  0.85           N  
ATOM   1531  CA  ARG A  95     -19.323 -66.129 -10.608  1.00  0.85           C  
ATOM   1532  C   ARG A  95     -18.299 -65.638 -11.622  1.00  0.85           C  
ATOM   1533  O   ARG A  95     -17.613 -64.642 -11.382  1.00  0.85           O  
ATOM   1534  CB  ARG A  95     -20.456 -65.115 -10.473  1.00  0.85           C  
ATOM   1535  CG  ARG A  95     -21.588 -65.554  -9.543  1.00  0.85           C  
ATOM   1536  CD  ARG A  95     -22.724 -64.581  -9.485  1.00  0.85           C  
ATOM   1537  NE  ARG A  95     -23.792 -65.072  -8.623  1.00  0.85           N  
ATOM   1538  CZ  ARG A  95     -24.877 -64.375  -8.256  1.00  0.85           C  
ATOM   1539  NH1 ARG A  95     -25.022 -63.168  -8.687  1.00  0.85           N  
ATOM   1540  NH2 ARG A  95     -25.792 -64.905  -7.460  1.00  0.85           N  
ATOM   1541  H   ARG A  95     -18.275 -65.586  -8.812  1.00  0.85           H  
ATOM   1542  HA  ARG A  95     -19.747 -67.063 -10.965  1.00  0.85           H  
ATOM   1543 1HB  ARG A  95     -20.063 -64.171 -10.101  1.00  0.85           H  
ATOM   1544 2HB  ARG A  95     -20.892 -64.929 -11.455  1.00  0.85           H  
ATOM   1545 1HG  ARG A  95     -21.969 -66.525  -9.831  1.00  0.85           H  
ATOM   1546 2HG  ARG A  95     -21.185 -65.619  -8.536  1.00  0.85           H  
ATOM   1547 1HD  ARG A  95     -22.376 -63.629  -9.085  1.00  0.85           H  
ATOM   1548 2HD  ARG A  95     -23.134 -64.426 -10.481  1.00  0.85           H  
ATOM   1549  HE  ARG A  95     -23.730 -66.028  -8.301  1.00  0.85           H  
ATOM   1550 1HH1 ARG A  95     -24.310 -62.757  -9.306  1.00  0.85           H  
ATOM   1551 2HH1 ARG A  95     -25.819 -62.616  -8.425  1.00  0.85           H  
ATOM   1552 1HH2 ARG A  95     -25.669 -65.864  -7.084  1.00  0.85           H  
ATOM   1553 2HH2 ARG A  95     -26.617 -64.352  -7.196  1.00  0.85           H  
ATOM   1554  N   ASN A  96     -18.189 -66.359 -12.740  1.00  0.86           N  
ATOM   1555  CA  ASN A  96     -17.189 -66.055 -13.767  1.00  0.86           C  
ATOM   1556  C   ASN A  96     -17.736 -66.041 -15.205  1.00  0.86           C  
ATOM   1557  O   ASN A  96     -18.347 -67.006 -15.687  1.00  0.86           O  
ATOM   1558  CB  ASN A  96     -16.034 -67.042 -13.672  1.00  0.86           C  
ATOM   1559  CG  ASN A  96     -15.210 -66.944 -12.379  1.00  0.86           C  
ATOM   1560  OD1 ASN A  96     -14.324 -66.097 -12.231  1.00  0.86           O  
ATOM   1561  ND2 ASN A  96     -15.494 -67.822 -11.443  1.00  0.86           N  
ATOM   1562  H   ASN A  96     -18.799 -67.174 -12.847  1.00  0.86           H  
ATOM   1563  HA  ASN A  96     -16.800 -65.054 -13.571  1.00  0.86           H  
ATOM   1564 1HB  ASN A  96     -16.429 -68.056 -13.754  1.00  0.86           H  
ATOM   1565 2HB  ASN A  96     -15.366 -66.885 -14.521  1.00  0.86           H  
ATOM   1566 1HD2 ASN A  96     -14.988 -67.814 -10.581  1.00  0.86           H  
ATOM   1567 2HD2 ASN A  96     -16.209 -68.504 -11.594  1.00  0.86           H  
ATOM   1568  N   LYS A  97     -17.526 -64.929 -15.907  1.00  0.86           N  
ATOM   1569  CA  LYS A  97     -18.029 -64.819 -17.277  1.00  0.86           C  
ATOM   1570  C   LYS A  97     -17.052 -65.455 -18.251  1.00  0.86           C  
ATOM   1571  O   LYS A  97     -16.092 -64.833 -18.696  1.00  0.86           O  
ATOM   1572  CB  LYS A  97     -18.287 -63.379 -17.702  1.00  0.86           C  
ATOM   1573  CG  LYS A  97     -19.309 -62.579 -16.925  1.00  0.86           C  
ATOM   1574  CD  LYS A  97     -20.698 -63.123 -17.117  1.00  0.86           C  
ATOM   1575  CE  LYS A  97     -21.754 -62.111 -16.686  1.00  0.86           C  
ATOM   1576  NZ  LYS A  97     -21.635 -61.709 -15.266  1.00  0.86           N  
ATOM   1577  H   LYS A  97     -16.996 -64.163 -15.486  1.00  0.86           H  
ATOM   1578  HA  LYS A  97     -18.967 -65.364 -17.350  1.00  0.86           H  
ATOM   1579 1HB  LYS A  97     -17.397 -62.858 -17.698  1.00  0.86           H  
ATOM   1580 2HB  LYS A  97     -18.615 -63.377 -18.716  1.00  0.86           H  
ATOM   1581 1HG  LYS A  97     -19.054 -62.622 -15.862  1.00  0.86           H  
ATOM   1582 2HG  LYS A  97     -19.286 -61.543 -17.231  1.00  0.86           H  
ATOM   1583 1HD  LYS A  97     -20.857 -63.381 -18.163  1.00  0.86           H  
ATOM   1584 2HD  LYS A  97     -20.809 -64.026 -16.520  1.00  0.86           H  
ATOM   1585 1HE  LYS A  97     -21.673 -61.219 -17.307  1.00  0.86           H  
ATOM   1586 2HE  LYS A  97     -22.739 -62.554 -16.836  1.00  0.86           H  
ATOM   1587 1HZ  LYS A  97     -22.398 -61.054 -15.091  1.00  0.86           H  
ATOM   1588 2HZ  LYS A  97     -21.737 -62.497 -14.657  1.00  0.86           H  
ATOM   1589 3HZ  LYS A  97     -20.744 -61.264 -15.103  1.00  0.86           H  
ATOM   1590  N   ALA A  98     -17.253 -66.735 -18.476  1.00  0.86           N  
ATOM   1591  CA  ALA A  98     -16.403 -67.568 -19.309  1.00  0.86           C  
ATOM   1592  C   ALA A  98     -16.683 -67.339 -20.787  1.00  0.86           C  
ATOM   1593  O   ALA A  98     -17.769 -66.895 -21.169  1.00  0.86           O  
ATOM   1594  CB  ALA A  98     -16.620 -69.031 -18.960  1.00  0.86           C  
ATOM   1595  H   ALA A  98     -18.075 -67.148 -18.033  1.00  0.86           H  
ATOM   1596  HA  ALA A  98     -15.365 -67.300 -19.115  1.00  0.86           H  
ATOM   1597 1HB  ALA A  98     -15.969 -69.654 -19.570  1.00  0.86           H  
ATOM   1598 2HB  ALA A  98     -16.396 -69.188 -17.904  1.00  0.86           H  
ATOM   1599 3HB  ALA A  98     -17.658 -69.295 -19.149  1.00  0.86           H  
ATOM   1600  N   ASN A  99     -15.703 -67.657 -21.632  1.00  0.87           N  
ATOM   1601  CA  ASN A  99     -15.892 -67.593 -23.081  1.00  0.87           C  
ATOM   1602  C   ASN A  99     -16.404 -66.236 -23.562  1.00  0.87           C  
ATOM   1603  O   ASN A  99     -17.323 -66.175 -24.379  1.00  0.87           O  
ATOM   1604  CB  ASN A  99     -16.856 -68.681 -23.531  1.00  0.87           C  
ATOM   1605  CG  ASN A  99     -16.374 -70.060 -23.203  1.00  0.87           C  
ATOM   1606  OD1 ASN A  99     -15.172 -70.348 -23.230  1.00  0.87           O  
ATOM   1607  ND2 ASN A  99     -17.301 -70.929 -22.895  1.00  0.87           N  
ATOM   1608  H   ASN A  99     -14.819 -67.981 -21.265  1.00  0.87           H  
ATOM   1609  HA  ASN A  99     -14.926 -67.759 -23.560  1.00  0.87           H  
ATOM   1610 1HB  ASN A  99     -17.833 -68.534 -23.073  1.00  0.87           H  
ATOM   1611 2HB  ASN A  99     -16.995 -68.611 -24.610  1.00  0.87           H  
ATOM   1612 1HD2 ASN A  99     -17.051 -71.870 -22.667  1.00  0.87           H  
ATOM   1613 2HD2 ASN A  99     -18.263 -70.650 -22.900  1.00  0.87           H  
ATOM   1614  N   ILE A 100     -15.813 -65.148 -23.074  1.00  0.91           N  
ATOM   1615  CA  ILE A 100     -16.278 -63.832 -23.487  1.00  0.91           C  
ATOM   1616  C   ILE A 100     -15.898 -63.546 -24.942  1.00  0.91           C  
ATOM   1617  O   ILE A 100     -14.727 -63.663 -25.313  1.00  0.91           O  
ATOM   1618  CB  ILE A 100     -15.706 -62.724 -22.588  1.00  0.91           C  
ATOM   1619  CG1 ILE A 100     -16.159 -62.900 -21.180  1.00  0.91           C  
ATOM   1620  CG2 ILE A 100     -16.224 -61.444 -23.058  1.00  0.91           C  
ATOM   1621  CD1 ILE A 100     -15.447 -61.976 -20.195  1.00  0.91           C  
ATOM   1622  H   ILE A 100     -15.061 -65.238 -22.407  1.00  0.91           H  
ATOM   1623  HA  ILE A 100     -17.359 -63.812 -23.397  1.00  0.91           H  
ATOM   1624  HB  ILE A 100     -14.620 -62.733 -22.609  1.00  0.91           H  
ATOM   1625 1HG1 ILE A 100     -17.222 -62.712 -21.122  1.00  0.91           H  
ATOM   1626 2HG1 ILE A 100     -15.979 -63.929 -20.898  1.00  0.91           H  
ATOM   1627 1HG2 ILE A 100     -15.873 -60.660 -22.425  1.00  0.91           H  
ATOM   1628 2HG2 ILE A 100     -15.917 -61.254 -24.084  1.00  0.91           H  
ATOM   1629 3HG2 ILE A 100     -17.297 -61.515 -22.994  1.00  0.91           H  
ATOM   1630 1HD1 ILE A 100     -15.815 -62.164 -19.197  1.00  0.91           H  
ATOM   1631 2HD1 ILE A 100     -14.372 -62.167 -20.218  1.00  0.91           H  
ATOM   1632 3HD1 ILE A 100     -15.633 -60.937 -20.457  1.00  0.91           H  
ATOM   1633  N   GLN A 101     -16.887 -63.160 -25.757  1.00  0.97           N  
ATOM   1634  CA  GLN A 101     -16.673 -62.892 -27.184  1.00  0.97           C  
ATOM   1635  C   GLN A 101     -17.345 -61.620 -27.701  1.00  0.97           C  
ATOM   1636  O   GLN A 101     -18.545 -61.403 -27.529  1.00  0.97           O  
ATOM   1637  CB  GLN A 101     -17.143 -64.090 -28.018  1.00  0.97           C  
ATOM   1638  CG  GLN A 101     -17.077 -63.902 -29.553  1.00  0.97           C  
ATOM   1639  CD  GLN A 101     -15.656 -63.846 -30.119  1.00  0.97           C  
ATOM   1640  OE1 GLN A 101     -14.853 -64.770 -29.924  1.00  0.97           O  
ATOM   1641  NE2 GLN A 101     -15.345 -62.764 -30.841  1.00  0.97           N  
ATOM   1642  H   GLN A 101     -17.826 -63.096 -25.363  1.00  0.97           H  
ATOM   1643  HA  GLN A 101     -15.601 -62.777 -27.341  1.00  0.97           H  
ATOM   1644 1HB  GLN A 101     -16.538 -64.961 -27.760  1.00  0.97           H  
ATOM   1645 2HB  GLN A 101     -18.171 -64.327 -27.754  1.00  0.97           H  
ATOM   1646 1HG  GLN A 101     -17.589 -64.740 -30.023  1.00  0.97           H  
ATOM   1647 2HG  GLN A 101     -17.582 -62.972 -29.818  1.00  0.97           H  
ATOM   1648 1HE2 GLN A 101     -14.437 -62.676 -31.246  1.00  0.97           H  
ATOM   1649 2HE2 GLN A 101     -16.047 -62.024 -30.998  1.00  0.97           H  
ATOM   1650  N   PHE A 102     -16.555 -60.780 -28.350  1.00  1.04           N  
ATOM   1651  CA  PHE A 102     -17.035 -59.518 -28.910  1.00  1.04           C  
ATOM   1652  C   PHE A 102     -17.735 -59.675 -30.254  1.00  1.04           C  
ATOM   1653  O   PHE A 102     -17.345 -60.512 -31.081  1.00  1.04           O  
ATOM   1654  CB  PHE A 102     -15.844 -58.593 -29.104  1.00  1.04           C  
ATOM   1655  CG  PHE A 102     -15.299 -58.037 -27.861  1.00  1.04           C  
ATOM   1656  CD1 PHE A 102     -14.622 -58.843 -26.957  1.00  1.04           C  
ATOM   1657  CD2 PHE A 102     -15.405 -56.695 -27.610  1.00  1.04           C  
ATOM   1658  CE1 PHE A 102     -14.096 -58.313 -25.814  1.00  1.04           C  
ATOM   1659  CE2 PHE A 102     -14.868 -56.159 -26.485  1.00  1.04           C  
ATOM   1660  CZ  PHE A 102     -14.214 -56.974 -25.569  1.00  1.04           C  
ATOM   1661  H   PHE A 102     -15.578 -61.020 -28.457  1.00  1.04           H  
ATOM   1662  HA  PHE A 102     -17.745 -59.074 -28.218  1.00  1.04           H  
ATOM   1663 1HB  PHE A 102     -15.049 -59.131 -29.614  1.00  1.04           H  
ATOM   1664 2HB  PHE A 102     -16.142 -57.763 -29.750  1.00  1.04           H  
ATOM   1665  HD1 PHE A 102     -14.521 -59.909 -27.157  1.00  1.04           H  
ATOM   1666  HD2 PHE A 102     -15.929 -56.061 -28.325  1.00  1.04           H  
ATOM   1667  HE1 PHE A 102     -13.577 -58.957 -25.102  1.00  1.04           H  
ATOM   1668  HE2 PHE A 102     -14.980 -55.105 -26.313  1.00  1.04           H  
ATOM   1669  HZ  PHE A 102     -13.802 -56.566 -24.657  1.00  1.04           H  
ATOM   1670  N   GLY A 103     -18.747 -58.832 -30.479  1.00  1.10           N  
ATOM   1671  CA  GLY A 103     -19.434 -58.760 -31.756  1.00  1.10           C  
ATOM   1672  C   GLY A 103     -18.627 -57.919 -32.737  1.00  1.10           C  
ATOM   1673  O   GLY A 103     -17.724 -57.176 -32.338  1.00  1.10           O  
ATOM   1674  H   GLY A 103     -19.063 -58.224 -29.727  1.00  1.10           H  
ATOM   1675 1HA  GLY A 103     -19.580 -59.765 -32.153  1.00  1.10           H  
ATOM   1676 2HA  GLY A 103     -20.420 -58.316 -31.612  1.00  1.10           H  
ATOM   1677  N   ASP A 104     -19.010 -57.982 -34.005  1.00  1.11           N  
ATOM   1678  CA  ASP A 104     -18.332 -57.290 -35.098  1.00  1.11           C  
ATOM   1679  C   ASP A 104     -17.964 -55.821 -34.875  1.00  1.11           C  
ATOM   1680  O   ASP A 104     -16.821 -55.419 -35.095  1.00  1.11           O  
ATOM   1681  CB  ASP A 104     -19.221 -57.405 -36.340  1.00  1.11           C  
ATOM   1682  CG  ASP A 104     -20.684 -56.909 -36.110  1.00  1.11           C  
ATOM   1683  OD1 ASP A 104     -21.011 -56.544 -34.987  1.00  1.11           O  
ATOM   1684  OD2 ASP A 104     -21.442 -56.914 -37.046  1.00  1.11           O  
ATOM   1685  H   ASP A 104     -19.786 -58.586 -34.233  1.00  1.11           H  
ATOM   1686  HA  ASP A 104     -17.405 -57.830 -35.292  1.00  1.11           H  
ATOM   1687 1HB  ASP A 104     -18.782 -56.819 -37.149  1.00  1.11           H  
ATOM   1688 2HB  ASP A 104     -19.252 -58.443 -36.670  1.00  1.11           H  
ATOM   1689  N   ASN A 105     -18.931 -55.025 -34.451  1.00  1.09           N  
ATOM   1690  CA  ASN A 105     -18.714 -53.595 -34.273  1.00  1.09           C  
ATOM   1691  C   ASN A 105     -18.344 -53.156 -32.859  1.00  1.09           C  
ATOM   1692  O   ASN A 105     -18.316 -51.960 -32.576  1.00  1.09           O  
ATOM   1693  CB  ASN A 105     -19.933 -52.847 -34.765  1.00  1.09           C  
ATOM   1694  CG  ASN A 105     -21.160 -53.120 -33.956  1.00  1.09           C  
ATOM   1695  OD1 ASN A 105     -21.124 -53.735 -32.871  1.00  1.09           O  
ATOM   1696  ND2 ASN A 105     -22.282 -52.666 -34.474  1.00  1.09           N  
ATOM   1697  H   ASN A 105     -19.846 -55.447 -34.306  1.00  1.09           H  
ATOM   1698  HA  ASN A 105     -17.877 -53.308 -34.910  1.00  1.09           H  
ATOM   1699 1HB  ASN A 105     -19.732 -51.776 -34.746  1.00  1.09           H  
ATOM   1700 2HB  ASN A 105     -20.130 -53.128 -35.801  1.00  1.09           H  
ATOM   1701 1HD2 ASN A 105     -23.156 -52.811 -34.008  1.00  1.09           H  
ATOM   1702 2HD2 ASN A 105     -22.265 -52.183 -35.349  1.00  1.09           H  
ATOM   1703  N   GLY A 106     -18.106 -54.099 -31.949  1.00  1.02           N  
ATOM   1704  CA  GLY A 106     -17.730 -53.735 -30.585  1.00  1.02           C  
ATOM   1705  C   GLY A 106     -18.892 -53.305 -29.669  1.00  1.02           C  
ATOM   1706  O   GLY A 106     -18.653 -52.965 -28.505  1.00  1.02           O  
ATOM   1707  H   GLY A 106     -18.124 -55.087 -32.211  1.00  1.02           H  
ATOM   1708 1HA  GLY A 106     -17.221 -54.587 -30.133  1.00  1.02           H  
ATOM   1709 2HA  GLY A 106     -16.996 -52.932 -30.629  1.00  1.02           H  
ATOM   1710  N   THR A 107     -20.145 -53.332 -30.158  1.00  0.94           N  
ATOM   1711  CA  THR A 107     -21.263 -52.878 -29.324  1.00  0.94           C  
ATOM   1712  C   THR A 107     -21.876 -53.985 -28.473  1.00  0.94           C  
ATOM   1713  O   THR A 107     -22.588 -53.701 -27.504  1.00  0.94           O  
ATOM   1714  CB  THR A 107     -22.371 -52.231 -30.166  1.00  0.94           C  
ATOM   1715  OG1 THR A 107     -22.930 -53.201 -31.070  1.00  0.94           O  
ATOM   1716  CG2 THR A 107     -21.799 -51.058 -30.947  1.00  0.94           C  
ATOM   1717  H   THR A 107     -20.320 -53.610 -31.124  1.00  0.94           H  
ATOM   1718  HA  THR A 107     -20.888 -52.107 -28.657  1.00  0.94           H  
ATOM   1719  HB  THR A 107     -23.161 -51.867 -29.510  1.00  0.94           H  
ATOM   1720  HG1 THR A 107     -22.253 -53.498 -31.695  1.00  0.94           H  
ATOM   1721 1HG2 THR A 107     -22.588 -50.591 -31.541  1.00  0.94           H  
ATOM   1722 2HG2 THR A 107     -21.394 -50.322 -30.256  1.00  0.94           H  
ATOM   1723 3HG2 THR A 107     -21.006 -51.400 -31.604  1.00  0.94           H  
ATOM   1724  N   THR A 108     -21.599 -55.241 -28.816  1.00  0.88           N  
ATOM   1725  CA  THR A 108     -22.137 -56.355 -28.043  1.00  0.88           C  
ATOM   1726  C   THR A 108     -21.058 -57.339 -27.635  1.00  0.88           C  
ATOM   1727  O   THR A 108     -20.083 -57.547 -28.366  1.00  0.88           O  
ATOM   1728  CB  THR A 108     -23.198 -57.157 -28.833  1.00  0.88           C  
ATOM   1729  OG1 THR A 108     -22.604 -57.706 -30.028  1.00  0.88           O  
ATOM   1730  CG2 THR A 108     -24.396 -56.323 -29.191  1.00  0.88           C  
ATOM   1731  H   THR A 108     -21.011 -55.409 -29.615  1.00  0.88           H  
ATOM   1732  HA  THR A 108     -22.595 -55.964 -27.139  1.00  0.88           H  
ATOM   1733  HB  THR A 108     -23.530 -57.977 -28.213  1.00  0.88           H  
ATOM   1734  HG1 THR A 108     -23.265 -58.222 -30.502  1.00  0.88           H  
ATOM   1735 1HG2 THR A 108     -25.118 -56.936 -29.725  1.00  0.88           H  
ATOM   1736 2HG2 THR A 108     -24.841 -55.960 -28.288  1.00  0.88           H  
ATOM   1737 3HG2 THR A 108     -24.095 -55.486 -29.819  1.00  0.88           H  
ATOM   1738  N   ILE A 109     -21.283 -57.980 -26.491  1.00  0.84           N  
ATOM   1739  CA  ILE A 109     -20.475 -59.086 -25.986  1.00  0.84           C  
ATOM   1740  C   ILE A 109     -21.271 -60.286 -25.497  1.00  0.84           C  
ATOM   1741  O   ILE A 109     -22.212 -60.149 -24.714  1.00  0.84           O  
ATOM   1742  CB  ILE A 109     -19.489 -58.629 -24.898  1.00  0.84           C  
ATOM   1743  CG1 ILE A 109     -18.457 -57.736 -25.478  1.00  0.84           C  
ATOM   1744  CG2 ILE A 109     -18.865 -59.768 -24.224  1.00  0.84           C  
ATOM   1745  CD1 ILE A 109     -17.617 -57.159 -24.482  1.00  0.84           C  
ATOM   1746  H   ILE A 109     -22.091 -57.682 -25.947  1.00  0.84           H  
ATOM   1747  HA  ILE A 109     -19.863 -59.435 -26.814  1.00  0.84           H  
ATOM   1748  HB  ILE A 109     -20.034 -58.043 -24.160  1.00  0.84           H  
ATOM   1749 1HG1 ILE A 109     -17.833 -58.306 -26.143  1.00  0.84           H  
ATOM   1750 2HG1 ILE A 109     -18.915 -56.951 -26.028  1.00  0.84           H  
ATOM   1751 1HG2 ILE A 109     -18.196 -59.389 -23.456  1.00  0.84           H  
ATOM   1752 2HG2 ILE A 109     -19.627 -60.394 -23.762  1.00  0.84           H  
ATOM   1753 3HG2 ILE A 109     -18.304 -60.355 -24.954  1.00  0.84           H  
ATOM   1754 1HD1 ILE A 109     -16.910 -56.530 -24.929  1.00  0.84           H  
ATOM   1755 2HD1 ILE A 109     -18.206 -56.594 -23.856  1.00  0.84           H  
ATOM   1756 3HD1 ILE A 109     -17.117 -57.937 -23.923  1.00  0.84           H  
ATOM   1757  N   SER A 110     -20.873 -61.467 -25.960  1.00  0.85           N  
ATOM   1758  CA  SER A 110     -21.473 -62.722 -25.542  1.00  0.85           C  
ATOM   1759  C   SER A 110     -20.659 -63.303 -24.396  1.00  0.85           C  
ATOM   1760  O   SER A 110     -19.429 -63.239 -24.421  1.00  0.85           O  
ATOM   1761  CB  SER A 110     -21.509 -63.693 -26.700  1.00  0.85           C  
ATOM   1762  OG  SER A 110     -21.994 -64.945 -26.297  1.00  0.85           O  
ATOM   1763  H   SER A 110     -20.095 -61.492 -26.611  1.00  0.85           H  
ATOM   1764  HA  SER A 110     -22.476 -62.537 -25.199  1.00  0.85           H  
ATOM   1765 1HB  SER A 110     -22.124 -63.296 -27.503  1.00  0.85           H  
ATOM   1766 2HB  SER A 110     -20.500 -63.805 -27.093  1.00  0.85           H  
ATOM   1767  HG  SER A 110     -21.493 -65.174 -25.501  1.00  0.85           H  
ATOM   1768  N   ALA A 111     -21.316 -63.914 -23.412  1.00  0.87           N  
ATOM   1769  CA  ALA A 111     -20.561 -64.558 -22.335  1.00  0.87           C  
ATOM   1770  C   ALA A 111     -21.343 -65.663 -21.629  1.00  0.87           C  
ATOM   1771  O   ALA A 111     -22.579 -65.653 -21.578  1.00  0.87           O  
ATOM   1772  CB  ALA A 111     -20.135 -63.524 -21.315  1.00  0.87           C  
ATOM   1773  H   ALA A 111     -22.336 -63.898 -23.411  1.00  0.87           H  
ATOM   1774  HA  ALA A 111     -19.670 -65.015 -22.774  1.00  0.87           H  
ATOM   1775 1HB  ALA A 111     -19.548 -64.030 -20.565  1.00  0.87           H  
ATOM   1776 2HB  ALA A 111     -19.536 -62.755 -21.799  1.00  0.87           H  
ATOM   1777 3HB  ALA A 111     -21.013 -63.070 -20.862  1.00  0.87           H  
ATOM   1778  N   VAL A 112     -20.606 -66.590 -21.024  1.00  0.89           N  
ATOM   1779  CA  VAL A 112     -21.208 -67.676 -20.268  1.00  0.89           C  
ATOM   1780  C   VAL A 112     -20.980 -67.535 -18.779  1.00  0.89           C  
ATOM   1781  O   VAL A 112     -19.848 -67.554 -18.303  1.00  0.89           O  
ATOM   1782  CB  VAL A 112     -20.606 -69.005 -20.720  1.00  0.89           C  
ATOM   1783  CG1 VAL A 112     -21.174 -70.103 -19.924  1.00  0.89           C  
ATOM   1784  CG2 VAL A 112     -20.872 -69.215 -22.159  1.00  0.89           C  
ATOM   1785  H   VAL A 112     -19.588 -66.566 -21.095  1.00  0.89           H  
ATOM   1786  HA  VAL A 112     -22.280 -67.686 -20.462  1.00  0.89           H  
ATOM   1787  HB  VAL A 112     -19.535 -68.988 -20.555  1.00  0.89           H  
ATOM   1788 1HG1 VAL A 112     -20.731 -71.040 -20.249  1.00  0.89           H  
ATOM   1789 2HG1 VAL A 112     -20.959 -69.942 -18.865  1.00  0.89           H  
ATOM   1790 3HG1 VAL A 112     -22.253 -70.127 -20.080  1.00  0.89           H  
ATOM   1791 1HG2 VAL A 112     -20.442 -70.156 -22.483  1.00  0.89           H  
ATOM   1792 2HG2 VAL A 112     -21.952 -69.237 -22.320  1.00  0.89           H  
ATOM   1793 3HG2 VAL A 112     -20.438 -68.403 -22.742  1.00  0.89           H  
ATOM   1794  N   SER A 113     -22.049 -67.417 -18.015  1.00  0.90           N  
ATOM   1795  CA  SER A 113     -21.849 -67.226 -16.588  1.00  0.90           C  
ATOM   1796  C   SER A 113     -21.790 -68.545 -15.819  1.00  0.90           C  
ATOM   1797  O   SER A 113     -22.791 -69.259 -15.703  1.00  0.90           O  
ATOM   1798  CB  SER A 113     -22.942 -66.342 -16.029  1.00  0.90           C  
ATOM   1799  OG  SER A 113     -22.806 -66.193 -14.649  1.00  0.90           O  
ATOM   1800  H   SER A 113     -22.976 -67.431 -18.428  1.00  0.90           H  
ATOM   1801  HA  SER A 113     -20.897 -66.715 -16.438  1.00  0.90           H  
ATOM   1802 1HB  SER A 113     -22.913 -65.368 -16.512  1.00  0.90           H  
ATOM   1803 2HB  SER A 113     -23.912 -66.788 -16.253  1.00  0.90           H  
ATOM   1804  HG  SER A 113     -22.679 -67.086 -14.310  1.00  0.90           H  
ATOM   1805  N   ASN A 114     -20.595 -68.885 -15.336  1.00  0.88           N  
ATOM   1806  CA  ASN A 114     -20.383 -70.109 -14.570  1.00  0.88           C  
ATOM   1807  C   ASN A 114     -20.533 -69.777 -13.106  1.00  0.88           C  
ATOM   1808  O   ASN A 114     -19.943 -68.798 -12.636  1.00  0.88           O  
ATOM   1809  CB  ASN A 114     -19.048 -70.770 -14.828  1.00  0.88           C  
ATOM   1810  CG  ASN A 114     -18.961 -72.129 -14.092  1.00  0.88           C  
ATOM   1811  OD1 ASN A 114     -18.670 -72.184 -12.886  1.00  0.88           O  
ATOM   1812  ND2 ASN A 114     -19.237 -73.190 -14.801  1.00  0.88           N  
ATOM   1813  H   ASN A 114     -19.803 -68.261 -15.500  1.00  0.88           H  
ATOM   1814  HA  ASN A 114     -21.159 -70.820 -14.827  1.00  0.88           H  
ATOM   1815 1HB  ASN A 114     -18.907 -70.919 -15.897  1.00  0.88           H  
ATOM   1816 2HB  ASN A 114     -18.246 -70.118 -14.480  1.00  0.88           H  
ATOM   1817 1HD2 ASN A 114     -19.247 -74.112 -14.369  1.00  0.88           H  
ATOM   1818 2HD2 ASN A 114     -19.481 -73.076 -15.774  1.00  0.88           H  
ATOM   1819  N   LYS A 115     -21.357 -70.534 -12.390  1.00  0.85           N  
ATOM   1820  CA  LYS A 115     -21.571 -70.211 -10.979  1.00  0.85           C  
ATOM   1821  C   LYS A 115     -21.320 -71.412 -10.084  1.00  0.85           C  
ATOM   1822  O   LYS A 115     -22.005 -72.418 -10.224  1.00  0.85           O  
ATOM   1823  CB  LYS A 115     -23.007 -69.752 -10.788  1.00  0.85           C  
ATOM   1824  CG  LYS A 115     -23.400 -68.583 -11.683  1.00  0.85           C  
ATOM   1825  CD  LYS A 115     -24.787 -68.094 -11.381  1.00  0.85           C  
ATOM   1826  CE  LYS A 115     -25.799 -69.178 -11.655  1.00  0.85           C  
ATOM   1827  NZ  LYS A 115     -27.156 -68.634 -11.747  1.00  0.85           N  
ATOM   1828  H   LYS A 115     -21.820 -71.333 -12.834  1.00  0.85           H  
ATOM   1829  HA  LYS A 115     -20.892 -69.419 -10.685  1.00  0.85           H  
ATOM   1830 1HB  LYS A 115     -23.685 -70.584 -10.992  1.00  0.85           H  
ATOM   1831 2HB  LYS A 115     -23.155 -69.453  -9.749  1.00  0.85           H  
ATOM   1832 1HG  LYS A 115     -22.689 -67.773 -11.580  1.00  0.85           H  
ATOM   1833 2HG  LYS A 115     -23.387 -68.916 -12.725  1.00  0.85           H  
ATOM   1834 1HD  LYS A 115     -24.860 -67.784 -10.341  1.00  0.85           H  
ATOM   1835 2HD  LYS A 115     -25.017 -67.238 -12.016  1.00  0.85           H  
ATOM   1836 1HE  LYS A 115     -25.543 -69.674 -12.589  1.00  0.85           H  
ATOM   1837 2HE  LYS A 115     -25.771 -69.911 -10.848  1.00  0.85           H  
ATOM   1838 1HZ  LYS A 115     -27.808 -69.378 -11.952  1.00  0.85           H  
ATOM   1839 2HZ  LYS A 115     -27.421 -68.175 -10.886  1.00  0.85           H  
ATOM   1840 3HZ  LYS A 115     -27.166 -67.964 -12.523  1.00  0.85           H  
ATOM   1841  N   ALA A 116     -20.393 -71.287  -9.129  1.00  0.79           N  
ATOM   1842  CA  ALA A 116     -20.073 -72.397  -8.216  1.00  0.79           C  
ATOM   1843  C   ALA A 116     -20.237 -71.994  -6.758  1.00  0.79           C  
ATOM   1844  O   ALA A 116     -19.998 -70.840  -6.402  1.00  0.79           O  
ATOM   1845  CB  ALA A 116     -18.651 -72.876  -8.445  1.00  0.79           C  
ATOM   1846  H   ALA A 116     -19.878 -70.407  -9.076  1.00  0.79           H  
ATOM   1847  HA  ALA A 116     -20.764 -73.212  -8.412  1.00  0.79           H  
ATOM   1848 1HB  ALA A 116     -18.441 -73.711  -7.777  1.00  0.79           H  
ATOM   1849 2HB  ALA A 116     -18.520 -73.190  -9.471  1.00  0.79           H  
ATOM   1850 3HB  ALA A 116     -17.964 -72.062  -8.233  1.00  0.79           H  
ATOM   1851  N   TYR A 117     -20.592 -72.960  -5.901  1.00  0.74           N  
ATOM   1852  CA  TYR A 117     -20.761 -72.676  -4.476  1.00  0.74           C  
ATOM   1853  C   TYR A 117     -19.785 -73.418  -3.567  1.00  0.74           C  
ATOM   1854  O   TYR A 117     -19.503 -74.603  -3.765  1.00  0.74           O  
ATOM   1855  CB  TYR A 117     -22.181 -73.043  -4.051  1.00  0.74           C  
ATOM   1856  CG  TYR A 117     -23.239 -72.212  -4.665  1.00  0.74           C  
ATOM   1857  CD1 TYR A 117     -23.768 -72.556  -5.904  1.00  0.74           C  
ATOM   1858  CD2 TYR A 117     -23.702 -71.103  -3.989  1.00  0.74           C  
ATOM   1859  CE1 TYR A 117     -24.760 -71.783  -6.462  1.00  0.74           C  
ATOM   1860  CE2 TYR A 117     -24.683 -70.338  -4.543  1.00  0.74           C  
ATOM   1861  CZ  TYR A 117     -25.215 -70.666  -5.767  1.00  0.74           C  
ATOM   1862  OH  TYR A 117     -26.175 -69.855  -6.310  1.00  0.74           O  
ATOM   1863  H   TYR A 117     -20.785 -73.898  -6.244  1.00  0.74           H  
ATOM   1864  HA  TYR A 117     -20.612 -71.613  -4.323  1.00  0.74           H  
ATOM   1865 1HB  TYR A 117     -22.380 -74.083  -4.301  1.00  0.74           H  
ATOM   1866 2HB  TYR A 117     -22.266 -72.951  -2.975  1.00  0.74           H  
ATOM   1867  HD1 TYR A 117     -23.397 -73.428  -6.429  1.00  0.74           H  
ATOM   1868  HD2 TYR A 117     -23.282 -70.833  -3.022  1.00  0.74           H  
ATOM   1869  HE1 TYR A 117     -25.176 -72.040  -7.438  1.00  0.74           H  
ATOM   1870  HE2 TYR A 117     -25.043 -69.453  -4.021  1.00  0.74           H  
ATOM   1871  HH  TYR A 117     -25.921 -68.915  -6.124  1.00  0.74           H  
ATOM   1872  N   VAL A 118     -19.322 -72.717  -2.529  1.00  0.70           N  
ATOM   1873  CA  VAL A 118     -18.438 -73.287  -1.512  1.00  0.70           C  
ATOM   1874  C   VAL A 118     -18.995 -73.068  -0.106  1.00  0.70           C  
ATOM   1875  O   VAL A 118     -19.207 -71.930   0.302  1.00  0.70           O  
ATOM   1876  CB  VAL A 118     -17.054 -72.620  -1.603  1.00  0.70           C  
ATOM   1877  CG1 VAL A 118     -16.136 -73.196  -0.539  1.00  0.70           C  
ATOM   1878  CG2 VAL A 118     -16.474 -72.806  -3.005  1.00  0.70           C  
ATOM   1879  H   VAL A 118     -19.579 -71.730  -2.471  1.00  0.70           H  
ATOM   1880  HA  VAL A 118     -18.338 -74.357  -1.691  1.00  0.70           H  
ATOM   1881  HB  VAL A 118     -17.158 -71.555  -1.398  1.00  0.70           H  
ATOM   1882 1HG1 VAL A 118     -15.164 -72.707  -0.591  1.00  0.70           H  
ATOM   1883 2HG1 VAL A 118     -16.571 -73.031   0.450  1.00  0.70           H  
ATOM   1884 3HG1 VAL A 118     -16.013 -74.265  -0.705  1.00  0.70           H  
ATOM   1885 1HG2 VAL A 118     -15.501 -72.320  -3.061  1.00  0.70           H  
ATOM   1886 2HG2 VAL A 118     -16.363 -73.870  -3.215  1.00  0.70           H  
ATOM   1887 3HG2 VAL A 118     -17.137 -72.358  -3.746  1.00  0.70           H  
ATOM   1888  N   PHE A 119     -19.226 -74.133   0.657  1.00  0.68           N  
ATOM   1889  CA  PHE A 119     -19.797 -73.932   1.996  1.00  0.68           C  
ATOM   1890  C   PHE A 119     -18.829 -73.233   2.931  1.00  0.68           C  
ATOM   1891  O   PHE A 119     -17.664 -73.632   3.028  1.00  0.68           O  
ATOM   1892  CB  PHE A 119     -20.276 -75.237   2.621  1.00  0.68           C  
ATOM   1893  CG  PHE A 119     -20.943 -74.993   3.933  1.00  0.68           C  
ATOM   1894  CD1 PHE A 119     -22.089 -74.228   3.971  1.00  0.68           C  
ATOM   1895  CD2 PHE A 119     -20.476 -75.537   5.111  1.00  0.68           C  
ATOM   1896  CE1 PHE A 119     -22.738 -73.980   5.136  1.00  0.68           C  
ATOM   1897  CE2 PHE A 119     -21.146 -75.291   6.289  1.00  0.68           C  
ATOM   1898  CZ  PHE A 119     -22.266 -74.506   6.295  1.00  0.68           C  
ATOM   1899  H   PHE A 119     -19.029 -75.062   0.312  1.00  0.68           H  
ATOM   1900  HA  PHE A 119     -20.668 -73.287   1.906  1.00  0.68           H  
ATOM   1901 1HB  PHE A 119     -20.968 -75.742   1.970  1.00  0.68           H  
ATOM   1902 2HB  PHE A 119     -19.428 -75.899   2.785  1.00  0.68           H  
ATOM   1903  HD1 PHE A 119     -22.459 -73.799   3.054  1.00  0.68           H  
ATOM   1904  HD2 PHE A 119     -19.585 -76.163   5.101  1.00  0.68           H  
ATOM   1905  HE1 PHE A 119     -23.629 -73.363   5.138  1.00  0.68           H  
ATOM   1906  HE2 PHE A 119     -20.809 -75.721   7.212  1.00  0.68           H  
ATOM   1907  HZ  PHE A 119     -22.787 -74.324   7.230  1.00  0.68           H  
ATOM   1908  N   GLU A 120     -19.302 -72.183   3.609  1.00  0.66           N  
ATOM   1909  CA  GLU A 120     -18.459 -71.450   4.537  1.00  0.66           C  
ATOM   1910  C   GLU A 120     -18.808 -71.698   6.014  1.00  0.66           C  
ATOM   1911  O   GLU A 120     -19.787 -71.171   6.570  1.00  0.66           O  
ATOM   1912  CB  GLU A 120     -18.500 -69.957   4.198  1.00  0.66           C  
ATOM   1913  CG  GLU A 120     -17.575 -69.099   5.069  1.00  0.66           C  
ATOM   1914  CD  GLU A 120     -17.502 -67.669   4.620  1.00  0.66           C  
ATOM   1915  OE1 GLU A 120     -18.155 -67.345   3.671  1.00  0.66           O  
ATOM   1916  OE2 GLU A 120     -16.757 -66.902   5.194  1.00  0.66           O  
ATOM   1917  H   GLU A 120     -20.272 -71.892   3.492  1.00  0.66           H  
ATOM   1918  HA  GLU A 120     -17.433 -71.785   4.390  1.00  0.66           H  
ATOM   1919 1HB  GLU A 120     -18.224 -69.813   3.154  1.00  0.66           H  
ATOM   1920 2HB  GLU A 120     -19.521 -69.588   4.321  1.00  0.66           H  
ATOM   1921 1HG  GLU A 120     -17.929 -69.135   6.099  1.00  0.66           H  
ATOM   1922 2HG  GLU A 120     -16.577 -69.532   5.047  1.00  0.66           H  
ATOM   1923  N   ARG A 121     -17.978 -72.495   6.669  1.00  0.66           N  
ATOM   1924  CA  ARG A 121     -18.249 -72.822   8.054  1.00  0.66           C  
ATOM   1925  C   ARG A 121     -18.016 -71.605   8.917  1.00  0.66           C  
ATOM   1926  O   ARG A 121     -17.352 -70.657   8.504  1.00  0.66           O  
ATOM   1927  CB  ARG A 121     -17.465 -74.039   8.529  1.00  0.66           C  
ATOM   1928  CG  ARG A 121     -17.940 -75.334   7.880  1.00  0.66           C  
ATOM   1929  CD  ARG A 121     -17.258 -76.574   8.345  1.00  0.66           C  
ATOM   1930  NE  ARG A 121     -17.900 -77.785   7.767  1.00  0.66           N  
ATOM   1931  CZ  ARG A 121     -17.611 -78.339   6.579  1.00  0.66           C  
ATOM   1932  NH1 ARG A 121     -16.684 -77.828   5.792  1.00  0.66           N  
ATOM   1933  NH2 ARG A 121     -18.285 -79.412   6.221  1.00  0.66           N  
ATOM   1934  H   ARG A 121     -17.181 -72.893   6.190  1.00  0.66           H  
ATOM   1935  HA  ARG A 121     -19.304 -73.089   8.135  1.00  0.66           H  
ATOM   1936 1HB  ARG A 121     -16.409 -73.908   8.303  1.00  0.66           H  
ATOM   1937 2HB  ARG A 121     -17.560 -74.142   9.612  1.00  0.66           H  
ATOM   1938 1HG  ARG A 121     -18.963 -75.451   8.161  1.00  0.66           H  
ATOM   1939 2HG  ARG A 121     -17.856 -75.262   6.795  1.00  0.66           H  
ATOM   1940 1HD  ARG A 121     -16.214 -76.559   8.037  1.00  0.66           H  
ATOM   1941 2HD  ARG A 121     -17.319 -76.641   9.431  1.00  0.66           H  
ATOM   1942  HE  ARG A 121     -18.652 -78.266   8.303  1.00  0.66           H  
ATOM   1943 1HH1 ARG A 121     -16.176 -77.001   6.077  1.00  0.66           H  
ATOM   1944 2HH1 ARG A 121     -16.484 -78.259   4.901  1.00  0.66           H  
ATOM   1945 1HH2 ARG A 121     -19.011 -79.775   6.873  1.00  0.66           H  
ATOM   1946 2HH2 ARG A 121     -18.108 -79.865   5.343  1.00  0.66           H  
ATOM   1947  N   ASP A 122     -18.642 -71.616  10.085  1.00  0.65           N  
ATOM   1948  CA  ASP A 122     -18.620 -70.546  11.083  1.00  0.65           C  
ATOM   1949  C   ASP A 122     -19.380 -69.276  10.665  1.00  0.65           C  
ATOM   1950  O   ASP A 122     -19.451 -68.322  11.438  1.00  0.65           O  
ATOM   1951  CB  ASP A 122     -17.180 -70.174  11.438  1.00  0.65           C  
ATOM   1952  CG  ASP A 122     -16.407 -71.352  12.046  1.00  0.65           C  
ATOM   1953  OD1 ASP A 122     -16.970 -72.047  12.860  1.00  0.65           O  
ATOM   1954  OD2 ASP A 122     -15.274 -71.552  11.681  1.00  0.65           O  
ATOM   1955  H   ASP A 122     -19.173 -72.444  10.318  1.00  0.65           H  
ATOM   1956  HA  ASP A 122     -19.095 -70.928  11.987  1.00  0.65           H  
ATOM   1957 1HB  ASP A 122     -16.643 -69.788  10.579  1.00  0.65           H  
ATOM   1958 2HB  ASP A 122     -17.200 -69.372  12.177  1.00  0.65           H  
ATOM   1959  N   GLN A 123     -20.032 -69.302   9.496  1.00  0.64           N  
ATOM   1960  CA  GLN A 123     -20.923 -68.228   9.066  1.00  0.64           C  
ATOM   1961  C   GLN A 123     -22.316 -68.807   8.866  1.00  0.64           C  
ATOM   1962  O   GLN A 123     -23.156 -68.227   8.170  1.00  0.64           O  
ATOM   1963  CB  GLN A 123     -20.423 -67.572   7.780  1.00  0.64           C  
ATOM   1964  CG  GLN A 123     -19.062 -66.913   7.909  1.00  0.64           C  
ATOM   1965  CD  GLN A 123     -19.063 -65.734   8.865  1.00  0.64           C  
ATOM   1966  OE1 GLN A 123     -20.073 -65.033   9.006  1.00  0.64           O  
ATOM   1967  NE2 GLN A 123     -17.933 -65.504   9.526  1.00  0.64           N  
ATOM   1968  H   GLN A 123     -19.901 -70.081   8.846  1.00  0.64           H  
ATOM   1969  HA  GLN A 123     -20.976 -67.473   9.849  1.00  0.64           H  
ATOM   1970 1HB  GLN A 123     -20.340 -68.337   6.996  1.00  0.64           H  
ATOM   1971 2HB  GLN A 123     -21.137 -66.829   7.439  1.00  0.64           H  
ATOM   1972 1HG  GLN A 123     -18.337 -67.653   8.259  1.00  0.64           H  
ATOM   1973 2HG  GLN A 123     -18.765 -66.545   6.931  1.00  0.64           H  
ATOM   1974 1HE2 GLN A 123     -17.876 -64.740  10.172  1.00  0.64           H  
ATOM   1975 2HE2 GLN A 123     -17.142 -66.099   9.379  1.00  0.64           H  
ATOM   1976  N   SER A 124     -22.531 -69.973   9.475  1.00  0.63           N  
ATOM   1977  CA  SER A 124     -23.768 -70.731   9.340  1.00  0.63           C  
ATOM   1978  C   SER A 124     -24.295 -71.230  10.684  1.00  0.63           C  
ATOM   1979  O   SER A 124     -23.539 -71.394  11.643  1.00  0.63           O  
ATOM   1980  CB  SER A 124     -23.518 -71.932   8.447  1.00  0.63           C  
ATOM   1981  OG  SER A 124     -23.043 -71.538   7.182  1.00  0.63           O  
ATOM   1982  H   SER A 124     -21.789 -70.343  10.050  1.00  0.63           H  
ATOM   1983  HA  SER A 124     -24.527 -70.090   8.889  1.00  0.63           H  
ATOM   1984 1HB  SER A 124     -22.799 -72.599   8.920  1.00  0.63           H  
ATOM   1985 2HB  SER A 124     -24.446 -72.491   8.334  1.00  0.63           H  
ATOM   1986  HG  SER A 124     -22.075 -71.437   7.259  1.00  0.63           H  
ATOM   1987  N   VAL A 125     -25.595 -71.504  10.726  1.00  0.62           N  
ATOM   1988  CA  VAL A 125     -26.281 -72.081  11.886  1.00  0.62           C  
ATOM   1989  C   VAL A 125     -25.781 -73.476  12.275  1.00  0.62           C  
ATOM   1990  O   VAL A 125     -25.890 -73.884  13.431  1.00  0.62           O  
ATOM   1991  CB  VAL A 125     -27.790 -72.132  11.622  1.00  0.62           C  
ATOM   1992  CG1 VAL A 125     -28.124 -73.192  10.594  1.00  0.62           C  
ATOM   1993  CG2 VAL A 125     -28.534 -72.409  12.898  1.00  0.62           C  
ATOM   1994  H   VAL A 125     -26.142 -71.312   9.887  1.00  0.62           H  
ATOM   1995  HA  VAL A 125     -26.114 -71.414  12.732  1.00  0.62           H  
ATOM   1996  HB  VAL A 125     -28.086 -71.188  11.232  1.00  0.62           H  
ATOM   1997 1HG1 VAL A 125     -29.183 -73.198  10.412  1.00  0.62           H  
ATOM   1998 2HG1 VAL A 125     -27.596 -72.982   9.666  1.00  0.62           H  
ATOM   1999 3HG1 VAL A 125     -27.841 -74.170  10.961  1.00  0.62           H  
ATOM   2000 1HG2 VAL A 125     -29.604 -72.417  12.694  1.00  0.62           H  
ATOM   2001 2HG2 VAL A 125     -28.229 -73.377  13.293  1.00  0.62           H  
ATOM   2002 3HG2 VAL A 125     -28.309 -71.629  13.625  1.00  0.62           H  
ATOM   2003  N   GLY A 126     -25.259 -74.212  11.301  1.00  0.61           N  
ATOM   2004  CA  GLY A 126     -24.774 -75.560  11.525  1.00  0.61           C  
ATOM   2005  C   GLY A 126     -24.258 -76.176  10.235  1.00  0.61           C  
ATOM   2006  O   GLY A 126     -24.201 -75.521   9.196  1.00  0.61           O  
ATOM   2007  H   GLY A 126     -25.203 -73.812  10.380  1.00  0.61           H  
ATOM   2008 1HA  GLY A 126     -23.980 -75.543  12.273  1.00  0.61           H  
ATOM   2009 2HA  GLY A 126     -25.582 -76.173  11.925  1.00  0.61           H  
ATOM   2010  N   ASP A 127     -23.833 -77.431  10.314  1.00  0.60           N  
ATOM   2011  CA  ASP A 127     -23.285 -78.119   9.154  1.00  0.60           C  
ATOM   2012  C   ASP A 127     -24.410 -78.807   8.328  1.00  0.60           C  
ATOM   2013  O   ASP A 127     -25.044 -79.743   8.835  1.00  0.60           O  
ATOM   2014  CB  ASP A 127     -22.195 -79.107   9.579  1.00  0.60           C  
ATOM   2015  CG  ASP A 127     -21.437 -79.737   8.391  1.00  0.60           C  
ATOM   2016  OD1 ASP A 127     -22.059 -80.132   7.421  1.00  0.60           O  
ATOM   2017  OD2 ASP A 127     -20.208 -79.740   8.440  1.00  0.60           O  
ATOM   2018  H   ASP A 127     -23.894 -77.914  11.199  1.00  0.60           H  
ATOM   2019  HA  ASP A 127     -22.775 -77.361   8.579  1.00  0.60           H  
ATOM   2020 1HB  ASP A 127     -21.473 -78.599  10.222  1.00  0.60           H  
ATOM   2021 2HB  ASP A 127     -22.646 -79.912  10.168  1.00  0.60           H  
ATOM   2022  N   PRO A 128     -24.649 -78.397   7.060  1.00  0.59           N  
ATOM   2023  CA  PRO A 128     -25.712 -78.803   6.159  1.00  0.59           C  
ATOM   2024  C   PRO A 128     -25.619 -80.263   5.736  1.00  0.59           C  
ATOM   2025  O   PRO A 128     -26.543 -80.789   5.111  1.00  0.59           O  
ATOM   2026  CB  PRO A 128     -25.504 -77.874   4.954  1.00  0.59           C  
ATOM   2027  CG  PRO A 128     -24.079 -77.544   4.977  1.00  0.59           C  
ATOM   2028  CD  PRO A 128     -23.720 -77.482   6.431  1.00  0.59           C  
ATOM   2029  HA  PRO A 128     -26.674 -78.603   6.651  1.00  0.59           H  
ATOM   2030 1HB  PRO A 128     -25.801 -78.384   4.031  1.00  0.59           H  
ATOM   2031 2HB  PRO A 128     -26.141 -76.992   5.041  1.00  0.59           H  
ATOM   2032 1HG  PRO A 128     -23.505 -78.312   4.434  1.00  0.59           H  
ATOM   2033 2HG  PRO A 128     -23.910 -76.596   4.453  1.00  0.59           H  
ATOM   2034 1HD  PRO A 128     -22.682 -77.832   6.520  1.00  0.59           H  
ATOM   2035 2HD  PRO A 128     -23.888 -76.494   6.827  1.00  0.59           H  
ATOM   2036  N   LYS A 129     -24.480 -80.919   6.012  1.00  0.59           N  
ATOM   2037  CA  LYS A 129     -24.322 -82.317   5.627  1.00  0.59           C  
ATOM   2038  C   LYS A 129     -24.970 -83.204   6.680  1.00  0.59           C  
ATOM   2039  O   LYS A 129     -25.179 -84.400   6.467  1.00  0.59           O  
ATOM   2040  CB  LYS A 129     -22.839 -82.692   5.536  1.00  0.59           C  
ATOM   2041  CG  LYS A 129     -22.024 -81.895   4.528  1.00  0.59           C  
ATOM   2042  CD  LYS A 129     -22.497 -82.110   3.121  1.00  0.59           C  
ATOM   2043  CE  LYS A 129     -22.088 -83.451   2.547  1.00  0.59           C  
ATOM   2044  NZ  LYS A 129     -22.465 -83.551   1.106  1.00  0.59           N  
ATOM   2045  H   LYS A 129     -23.701 -80.477   6.521  1.00  0.59           H  
ATOM   2046  HA  LYS A 129     -24.813 -82.486   4.669  1.00  0.59           H  
ATOM   2047 1HB  LYS A 129     -22.377 -82.543   6.516  1.00  0.59           H  
ATOM   2048 2HB  LYS A 129     -22.746 -83.747   5.288  1.00  0.59           H  
ATOM   2049 1HG  LYS A 129     -22.110 -80.832   4.776  1.00  0.59           H  
ATOM   2050 2HG  LYS A 129     -20.976 -82.179   4.604  1.00  0.59           H  
ATOM   2051 1HD  LYS A 129     -23.572 -82.087   3.142  1.00  0.59           H  
ATOM   2052 2HD  LYS A 129     -22.144 -81.309   2.470  1.00  0.59           H  
ATOM   2053 1HE  LYS A 129     -21.012 -83.577   2.643  1.00  0.59           H  
ATOM   2054 2HE  LYS A 129     -22.589 -84.244   3.098  1.00  0.59           H  
ATOM   2055 1HZ  LYS A 129     -22.200 -84.438   0.732  1.00  0.59           H  
ATOM   2056 2HZ  LYS A 129     -23.483 -83.425   0.994  1.00  0.59           H  
ATOM   2057 3HZ  LYS A 129     -22.014 -82.816   0.582  1.00  0.59           H  
ATOM   2058  N   ILE A 130     -25.242 -82.608   7.838  1.00  0.60           N  
ATOM   2059  CA  ILE A 130     -25.813 -83.300   8.972  1.00  0.60           C  
ATOM   2060  C   ILE A 130     -27.245 -82.851   9.217  1.00  0.60           C  
ATOM   2061  O   ILE A 130     -28.146 -83.664   9.415  1.00  0.60           O  
ATOM   2062  CB  ILE A 130     -24.981 -83.033  10.235  1.00  0.60           C  
ATOM   2063  CG1 ILE A 130     -23.526 -83.472  10.005  1.00  0.60           C  
ATOM   2064  CG2 ILE A 130     -25.590 -83.755  11.424  1.00  0.60           C  
ATOM   2065  CD1 ILE A 130     -23.370 -84.933   9.666  1.00  0.60           C  
ATOM   2066  H   ILE A 130     -25.053 -81.613   7.946  1.00  0.60           H  
ATOM   2067  HA  ILE A 130     -25.817 -84.369   8.767  1.00  0.60           H  
ATOM   2068  HB  ILE A 130     -24.967 -81.959  10.435  1.00  0.60           H  
ATOM   2069 1HG1 ILE A 130     -23.108 -82.876   9.188  1.00  0.60           H  
ATOM   2070 2HG1 ILE A 130     -22.953 -83.264  10.906  1.00  0.60           H  
ATOM   2071 1HG2 ILE A 130     -25.001 -83.548  12.315  1.00  0.60           H  
ATOM   2072 2HG2 ILE A 130     -26.611 -83.404  11.573  1.00  0.60           H  
ATOM   2073 3HG2 ILE A 130     -25.598 -84.828  11.233  1.00  0.60           H  
ATOM   2074 1HD1 ILE A 130     -22.315 -85.162   9.519  1.00  0.60           H  
ATOM   2075 2HD1 ILE A 130     -23.763 -85.539  10.483  1.00  0.60           H  
ATOM   2076 3HD1 ILE A 130     -23.919 -85.159   8.753  1.00  0.60           H  
ATOM   2077  N   ASP A 131     -27.448 -81.533   9.251  1.00  0.60           N  
ATOM   2078  CA  ASP A 131     -28.757 -80.985   9.595  1.00  0.60           C  
ATOM   2079  C   ASP A 131     -29.876 -81.445   8.675  1.00  0.60           C  
ATOM   2080  O   ASP A 131     -29.790 -81.304   7.449  1.00  0.60           O  
ATOM   2081  CB  ASP A 131     -28.717 -79.465   9.634  1.00  0.60           C  
ATOM   2082  CG  ASP A 131     -30.015 -78.873  10.135  1.00  0.60           C  
ATOM   2083  OD1 ASP A 131     -30.293 -78.999  11.305  1.00  0.60           O  
ATOM   2084  OD2 ASP A 131     -30.680 -78.227   9.352  1.00  0.60           O  
ATOM   2085  H   ASP A 131     -26.668 -80.902   9.061  1.00  0.60           H  
ATOM   2086  HA  ASP A 131     -29.002 -81.328  10.600  1.00  0.60           H  
ATOM   2087 1HB  ASP A 131     -27.901 -79.136  10.280  1.00  0.60           H  
ATOM   2088 2HB  ASP A 131     -28.512 -79.081   8.631  1.00  0.60           H  
ATOM   2089  N   LEU A 132     -30.930 -81.986   9.302  1.00  0.61           N  
ATOM   2090  CA  LEU A 132     -32.104 -82.518   8.616  1.00  0.61           C  
ATOM   2091  C   LEU A 132     -33.336 -81.622   8.649  1.00  0.61           C  
ATOM   2092  O   LEU A 132     -33.722 -81.105   9.700  1.00  0.61           O  
ATOM   2093  CB  LEU A 132     -32.478 -83.859   9.244  1.00  0.61           C  
ATOM   2094  CG  LEU A 132     -31.450 -84.956   9.109  1.00  0.61           C  
ATOM   2095  CD1 LEU A 132     -31.902 -86.189   9.860  1.00  0.61           C  
ATOM   2096  CD2 LEU A 132     -31.282 -85.253   7.650  1.00  0.61           C  
ATOM   2097  H   LEU A 132     -30.901 -82.034  10.312  1.00  0.61           H  
ATOM   2098  HA  LEU A 132     -31.842 -82.679   7.577  1.00  0.61           H  
ATOM   2099 1HB  LEU A 132     -32.664 -83.705  10.303  1.00  0.61           H  
ATOM   2100 2HB  LEU A 132     -33.378 -84.187   8.791  1.00  0.61           H  
ATOM   2101  HG  LEU A 132     -30.502 -84.626   9.527  1.00  0.61           H  
ATOM   2102 1HD1 LEU A 132     -31.153 -86.973   9.751  1.00  0.61           H  
ATOM   2103 2HD1 LEU A 132     -32.021 -85.946  10.916  1.00  0.61           H  
ATOM   2104 3HD1 LEU A 132     -32.850 -86.536   9.458  1.00  0.61           H  
ATOM   2105 1HD2 LEU A 132     -30.533 -86.031   7.515  1.00  0.61           H  
ATOM   2106 2HD2 LEU A 132     -32.216 -85.578   7.223  1.00  0.61           H  
ATOM   2107 3HD2 LEU A 132     -30.971 -84.354   7.167  1.00  0.61           H  
ATOM   2108  N   ILE A 133     -33.972 -81.501   7.487  1.00  0.62           N  
ATOM   2109  CA  ILE A 133     -35.190 -80.726   7.295  1.00  0.62           C  
ATOM   2110  C   ILE A 133     -36.370 -81.604   6.881  1.00  0.62           C  
ATOM   2111  O   ILE A 133     -36.255 -82.415   5.952  1.00  0.62           O  
ATOM   2112  CB  ILE A 133     -34.973 -79.676   6.197  1.00  0.62           C  
ATOM   2113  CG1 ILE A 133     -33.777 -78.783   6.528  1.00  0.62           C  
ATOM   2114  CG2 ILE A 133     -36.247 -78.823   5.997  1.00  0.62           C  
ATOM   2115  CD1 ILE A 133     -33.939 -77.946   7.780  1.00  0.62           C  
ATOM   2116  H   ILE A 133     -33.574 -81.970   6.676  1.00  0.62           H  
ATOM   2117  HA  ILE A 133     -35.441 -80.226   8.230  1.00  0.62           H  
ATOM   2118  HB  ILE A 133     -34.737 -80.191   5.291  1.00  0.62           H  
ATOM   2119 1HG1 ILE A 133     -32.900 -79.419   6.657  1.00  0.62           H  
ATOM   2120 2HG1 ILE A 133     -33.597 -78.128   5.687  1.00  0.62           H  
ATOM   2121 1HG2 ILE A 133     -36.090 -78.109   5.200  1.00  0.62           H  
ATOM   2122 2HG2 ILE A 133     -37.081 -79.459   5.734  1.00  0.62           H  
ATOM   2123 3HG2 ILE A 133     -36.478 -78.293   6.917  1.00  0.62           H  
ATOM   2124 1HD1 ILE A 133     -33.031 -77.356   7.935  1.00  0.62           H  
ATOM   2125 2HD1 ILE A 133     -34.796 -77.279   7.679  1.00  0.62           H  
ATOM   2126 3HD1 ILE A 133     -34.091 -78.598   8.641  1.00  0.62           H  
ATOM   2127  N   ARG A 134     -37.509 -81.445   7.558  1.00  0.64           N  
ATOM   2128  CA  ARG A 134     -38.719 -82.175   7.192  1.00  0.64           C  
ATOM   2129  C   ARG A 134     -39.488 -81.315   6.201  1.00  0.64           C  
ATOM   2130  O   ARG A 134     -39.890 -80.195   6.521  1.00  0.64           O  
ATOM   2131  CB  ARG A 134     -39.589 -82.459   8.403  1.00  0.64           C  
ATOM   2132  CG  ARG A 134     -40.828 -83.308   8.136  1.00  0.64           C  
ATOM   2133  CD  ARG A 134     -40.455 -84.735   7.937  1.00  0.64           C  
ATOM   2134  NE  ARG A 134     -41.601 -85.616   7.744  1.00  0.64           N  
ATOM   2135  CZ  ARG A 134     -41.502 -86.947   7.525  1.00  0.64           C  
ATOM   2136  NH1 ARG A 134     -40.319 -87.522   7.487  1.00  0.64           N  
ATOM   2137  NH2 ARG A 134     -42.583 -87.690   7.351  1.00  0.64           N  
ATOM   2138  H   ARG A 134     -37.558 -80.794   8.334  1.00  0.64           H  
ATOM   2139  HA  ARG A 134     -38.447 -83.118   6.718  1.00  0.64           H  
ATOM   2140 1HB  ARG A 134     -38.999 -82.963   9.164  1.00  0.64           H  
ATOM   2141 2HB  ARG A 134     -39.930 -81.517   8.825  1.00  0.64           H  
ATOM   2142 1HG  ARG A 134     -41.493 -83.228   8.991  1.00  0.64           H  
ATOM   2143 2HG  ARG A 134     -41.336 -82.948   7.239  1.00  0.64           H  
ATOM   2144 1HD  ARG A 134     -39.824 -84.810   7.062  1.00  0.64           H  
ATOM   2145 2HD  ARG A 134     -39.906 -85.081   8.806  1.00  0.64           H  
ATOM   2146  HE  ARG A 134     -42.522 -85.207   7.766  1.00  0.64           H  
ATOM   2147 1HH1 ARG A 134     -39.468 -86.974   7.636  1.00  0.64           H  
ATOM   2148 2HH1 ARG A 134     -40.252 -88.513   7.324  1.00  0.64           H  
ATOM   2149 1HH2 ARG A 134     -43.505 -87.287   7.386  1.00  0.64           H  
ATOM   2150 2HH2 ARG A 134     -42.484 -88.679   7.178  1.00  0.64           H  
ATOM   2151  N   THR A 135     -39.651 -81.796   4.984  1.00  0.66           N  
ATOM   2152  CA  THR A 135     -40.291 -80.972   3.973  1.00  0.66           C  
ATOM   2153  C   THR A 135     -41.175 -81.745   3.012  1.00  0.66           C  
ATOM   2154  O   THR A 135     -41.368 -82.953   3.138  1.00  0.66           O  
ATOM   2155  CB  THR A 135     -39.215 -80.196   3.183  1.00  0.66           C  
ATOM   2156  OG1 THR A 135     -39.847 -79.207   2.350  1.00  0.66           O  
ATOM   2157  CG2 THR A 135     -38.368 -81.165   2.347  1.00  0.66           C  
ATOM   2158  H   THR A 135     -39.316 -82.734   4.766  1.00  0.66           H  
ATOM   2159  HA  THR A 135     -40.924 -80.244   4.480  1.00  0.66           H  
ATOM   2160  HB  THR A 135     -38.561 -79.683   3.882  1.00  0.66           H  
ATOM   2161  HG1 THR A 135     -40.071 -78.438   2.891  1.00  0.66           H  
ATOM   2162 1HG2 THR A 135     -37.608 -80.604   1.811  1.00  0.66           H  
ATOM   2163 2HG2 THR A 135     -37.887 -81.891   3.010  1.00  0.66           H  
ATOM   2164 3HG2 THR A 135     -38.997 -81.692   1.633  1.00  0.66           H  
ATOM   2165  N   LEU A 136     -41.718 -81.025   2.045  1.00  0.68           N  
ATOM   2166  CA  LEU A 136     -42.555 -81.633   1.032  1.00  0.68           C  
ATOM   2167  C   LEU A 136     -41.716 -82.408   0.051  1.00  0.68           C  
ATOM   2168  O   LEU A 136     -40.706 -81.923  -0.472  1.00  0.68           O  
ATOM   2169  CB  LEU A 136     -43.357 -80.575   0.285  1.00  0.68           C  
ATOM   2170  CG  LEU A 136     -44.450 -79.890   1.045  1.00  0.68           C  
ATOM   2171  CD1 LEU A 136     -44.900 -78.746   0.276  1.00  0.68           C  
ATOM   2172  CD2 LEU A 136     -45.611 -80.849   1.194  1.00  0.68           C  
ATOM   2173  H   LEU A 136     -41.469 -80.048   2.001  1.00  0.68           H  
ATOM   2174  HA  LEU A 136     -43.247 -82.325   1.516  1.00  0.68           H  
ATOM   2175 1HB  LEU A 136     -42.668 -79.808  -0.072  1.00  0.68           H  
ATOM   2176 2HB  LEU A 136     -43.806 -81.052  -0.578  1.00  0.68           H  
ATOM   2177  HG  LEU A 136     -44.099 -79.565   2.026  1.00  0.68           H  
ATOM   2178 1HD1 LEU A 136     -45.704 -78.286   0.799  1.00  0.68           H  
ATOM   2179 2HD1 LEU A 136     -44.072 -78.052   0.166  1.00  0.68           H  
ATOM   2180 3HD1 LEU A 136     -45.237 -79.076  -0.696  1.00  0.68           H  
ATOM   2181 1HD2 LEU A 136     -46.425 -80.358   1.723  1.00  0.68           H  
ATOM   2182 2HD2 LEU A 136     -45.955 -81.151   0.219  1.00  0.68           H  
ATOM   2183 3HD2 LEU A 136     -45.285 -81.728   1.746  1.00  0.68           H  
ATOM   2184  N   ASN A 137     -42.188 -83.573  -0.295  1.00  0.70           N  
ATOM   2185  CA  ASN A 137     -41.508 -84.366  -1.269  1.00  0.70           C  
ATOM   2186  C   ASN A 137     -41.830 -83.797  -2.625  1.00  0.70           C  
ATOM   2187  O   ASN A 137     -42.778 -84.217  -3.296  1.00  0.70           O  
ATOM   2188  CB  ASN A 137     -41.934 -85.799  -1.125  1.00  0.70           C  
ATOM   2189  CG  ASN A 137     -41.179 -86.719  -1.983  1.00  0.70           C  
ATOM   2190  OD1 ASN A 137     -40.758 -86.343  -3.082  1.00  0.70           O  
ATOM   2191  ND2 ASN A 137     -41.002 -87.923  -1.527  1.00  0.70           N  
ATOM   2192  H   ASN A 137     -43.015 -83.935   0.159  1.00  0.70           H  
ATOM   2193  HA  ASN A 137     -40.431 -84.286  -1.112  1.00  0.70           H  
ATOM   2194 1HB  ASN A 137     -41.825 -86.099  -0.096  1.00  0.70           H  
ATOM   2195 2HB  ASN A 137     -42.993 -85.885  -1.354  1.00  0.70           H  
ATOM   2196 1HD2 ASN A 137     -40.495 -88.606  -2.068  1.00  0.70           H  
ATOM   2197 2HD2 ASN A 137     -41.375 -88.170  -0.627  1.00  0.70           H  
ATOM   2198  N   ILE A 138     -41.003 -82.851  -3.042  1.00  0.72           N  
ATOM   2199  CA  ILE A 138     -41.261 -82.152  -4.274  1.00  0.72           C  
ATOM   2200  C   ILE A 138     -41.332 -83.125  -5.458  1.00  0.72           C  
ATOM   2201  O   ILE A 138     -42.246 -82.978  -6.267  1.00  0.72           O  
ATOM   2202  CB  ILE A 138     -40.275 -80.991  -4.501  1.00  0.72           C  
ATOM   2203  CG1 ILE A 138     -40.511 -79.927  -3.471  1.00  0.72           C  
ATOM   2204  CG2 ILE A 138     -40.525 -80.415  -5.870  1.00  0.72           C  
ATOM   2205  CD1 ILE A 138     -39.406 -78.872  -3.407  1.00  0.72           C  
ATOM   2206  H   ILE A 138     -40.266 -82.559  -2.402  1.00  0.72           H  
ATOM   2207  HA  ILE A 138     -42.238 -81.685  -4.188  1.00  0.72           H  
ATOM   2208  HB  ILE A 138     -39.270 -81.303  -4.396  1.00  0.72           H  
ATOM   2209 1HG1 ILE A 138     -41.447 -79.458  -3.700  1.00  0.72           H  
ATOM   2210 2HG1 ILE A 138     -40.593 -80.392  -2.490  1.00  0.72           H  
ATOM   2211 1HG2 ILE A 138     -39.871 -79.573  -6.038  1.00  0.72           H  
ATOM   2212 2HG2 ILE A 138     -40.346 -81.175  -6.631  1.00  0.72           H  
ATOM   2213 3HG2 ILE A 138     -41.554 -80.082  -5.917  1.00  0.72           H  
ATOM   2214 1HD1 ILE A 138     -39.647 -78.140  -2.648  1.00  0.72           H  
ATOM   2215 2HD1 ILE A 138     -38.465 -79.351  -3.155  1.00  0.72           H  
ATOM   2216 3HD1 ILE A 138     -39.314 -78.377  -4.370  1.00  0.72           H  
ATOM   2217  N   PRO A 139     -40.377 -84.067  -5.681  1.00  0.75           N  
ATOM   2218  CA  PRO A 139     -40.470 -85.085  -6.716  1.00  0.75           C  
ATOM   2219  C   PRO A 139     -41.795 -85.829  -6.725  1.00  0.75           C  
ATOM   2220  O   PRO A 139     -42.401 -85.992  -7.774  1.00  0.75           O  
ATOM   2221  CB  PRO A 139     -39.327 -86.010  -6.355  1.00  0.75           C  
ATOM   2222  CG  PRO A 139     -38.317 -85.110  -5.741  1.00  0.75           C  
ATOM   2223  CD  PRO A 139     -39.110 -84.134  -4.918  1.00  0.75           C  
ATOM   2224  HA  PRO A 139     -40.287 -84.614  -7.694  1.00  0.75           H  
ATOM   2225 1HB  PRO A 139     -39.676 -86.786  -5.647  1.00  0.75           H  
ATOM   2226 2HB  PRO A 139     -38.967 -86.538  -7.234  1.00  0.75           H  
ATOM   2227 1HG  PRO A 139     -37.586 -85.695  -5.162  1.00  0.75           H  
ATOM   2228 2HG  PRO A 139     -37.780 -84.621  -6.536  1.00  0.75           H  
ATOM   2229 1HD  PRO A 139     -39.241 -84.542  -3.920  1.00  0.75           H  
ATOM   2230 2HD  PRO A 139     -38.579 -83.207  -4.921  1.00  0.75           H  
ATOM   2231  N   VAL A 140     -42.332 -86.179  -5.556  1.00  0.77           N  
ATOM   2232  CA  VAL A 140     -43.633 -86.839  -5.544  1.00  0.77           C  
ATOM   2233  C   VAL A 140     -44.731 -85.914  -5.993  1.00  0.77           C  
ATOM   2234  O   VAL A 140     -45.567 -86.293  -6.805  1.00  0.77           O  
ATOM   2235  CB  VAL A 140     -43.939 -87.444  -4.184  1.00  0.77           C  
ATOM   2236  CG1 VAL A 140     -45.372 -87.899  -4.097  1.00  0.77           C  
ATOM   2237  CG2 VAL A 140     -43.051 -88.645  -4.014  1.00  0.77           C  
ATOM   2238  H   VAL A 140     -41.832 -86.037  -4.676  1.00  0.77           H  
ATOM   2239  HA  VAL A 140     -43.590 -87.669  -6.249  1.00  0.77           H  
ATOM   2240  HB  VAL A 140     -43.760 -86.713  -3.407  1.00  0.77           H  
ATOM   2241 1HG1 VAL A 140     -45.554 -88.348  -3.117  1.00  0.77           H  
ATOM   2242 2HG1 VAL A 140     -46.019 -87.039  -4.228  1.00  0.77           H  
ATOM   2243 3HG1 VAL A 140     -45.576 -88.622  -4.872  1.00  0.77           H  
ATOM   2244 1HG2 VAL A 140     -43.259 -89.088  -3.042  1.00  0.77           H  
ATOM   2245 2HG2 VAL A 140     -43.252 -89.357  -4.795  1.00  0.77           H  
ATOM   2246 3HG2 VAL A 140     -42.012 -88.358  -4.080  1.00  0.77           H  
ATOM   2247  N   LEU A 141     -44.717 -84.680  -5.514  1.00  0.81           N  
ATOM   2248  CA  LEU A 141     -45.730 -83.731  -5.942  1.00  0.81           C  
ATOM   2249  C   LEU A 141     -45.633 -83.479  -7.441  1.00  0.81           C  
ATOM   2250  O   LEU A 141     -46.650 -83.349  -8.127  1.00  0.81           O  
ATOM   2251  CB  LEU A 141     -45.547 -82.419  -5.192  1.00  0.81           C  
ATOM   2252  CG  LEU A 141     -45.885 -82.452  -3.743  1.00  0.81           C  
ATOM   2253  CD1 LEU A 141     -45.412 -81.201  -3.116  1.00  0.81           C  
ATOM   2254  CD2 LEU A 141     -47.411 -82.569  -3.602  1.00  0.81           C  
ATOM   2255  H   LEU A 141     -43.996 -84.410  -4.842  1.00  0.81           H  
ATOM   2256  HA  LEU A 141     -46.711 -84.145  -5.716  1.00  0.81           H  
ATOM   2257 1HB  LEU A 141     -44.511 -82.103  -5.289  1.00  0.81           H  
ATOM   2258 2HB  LEU A 141     -46.181 -81.669  -5.653  1.00  0.81           H  
ATOM   2259  HG  LEU A 141     -45.390 -83.296  -3.263  1.00  0.81           H  
ATOM   2260 1HD1 LEU A 141     -45.662 -81.197  -2.073  1.00  0.81           H  
ATOM   2261 2HD1 LEU A 141     -44.333 -81.125  -3.234  1.00  0.81           H  
ATOM   2262 3HD1 LEU A 141     -45.895 -80.370  -3.614  1.00  0.81           H  
ATOM   2263 1HD2 LEU A 141     -47.696 -82.576  -2.557  1.00  0.81           H  
ATOM   2264 2HD2 LEU A 141     -47.882 -81.715  -4.092  1.00  0.81           H  
ATOM   2265 3HD2 LEU A 141     -47.746 -83.493  -4.075  1.00  0.81           H  
ATOM   2266  N   THR A 142     -44.403 -83.435  -7.952  1.00  0.86           N  
ATOM   2267  CA  THR A 142     -44.139 -83.196  -9.358  1.00  0.86           C  
ATOM   2268  C   THR A 142     -44.711 -84.331 -10.192  1.00  0.86           C  
ATOM   2269  O   THR A 142     -45.469 -84.114 -11.144  1.00  0.86           O  
ATOM   2270  CB  THR A 142     -42.623 -83.135  -9.576  1.00  0.86           C  
ATOM   2271  OG1 THR A 142     -42.071 -82.080  -8.791  1.00  0.86           O  
ATOM   2272  CG2 THR A 142     -42.335 -82.920 -10.981  1.00  0.86           C  
ATOM   2273  H   THR A 142     -43.609 -83.542  -7.325  1.00  0.86           H  
ATOM   2274  HA  THR A 142     -44.611 -82.267  -9.666  1.00  0.86           H  
ATOM   2275  HB  THR A 142     -42.173 -84.063  -9.274  1.00  0.86           H  
ATOM   2276  HG1 THR A 142     -42.173 -82.322  -7.845  1.00  0.86           H  
ATOM   2277 1HG2 THR A 142     -41.259 -82.880 -11.143  1.00  0.86           H  
ATOM   2278 2HG2 THR A 142     -42.760 -83.745 -11.525  1.00  0.86           H  
ATOM   2279 3HG2 THR A 142     -42.785 -82.006 -11.301  1.00  0.86           H  
ATOM   2280  N   VAL A 143     -44.392 -85.548  -9.779  1.00  0.93           N  
ATOM   2281  CA  VAL A 143     -44.850 -86.734 -10.452  1.00  0.93           C  
ATOM   2282  C   VAL A 143     -46.343 -86.886 -10.381  1.00  0.93           C  
ATOM   2283  O   VAL A 143     -46.975 -87.233 -11.380  1.00  0.93           O  
ATOM   2284  CB  VAL A 143     -44.182 -87.967  -9.883  1.00  0.93           C  
ATOM   2285  CG1 VAL A 143     -44.834 -89.162 -10.459  1.00  0.93           C  
ATOM   2286  CG2 VAL A 143     -42.700 -87.937 -10.235  1.00  0.93           C  
ATOM   2287  H   VAL A 143     -43.773 -85.653  -8.976  1.00  0.93           H  
ATOM   2288  HA  VAL A 143     -44.573 -86.654 -11.491  1.00  0.93           H  
ATOM   2289  HB  VAL A 143     -44.311 -87.983  -8.797  1.00  0.93           H  
ATOM   2290 1HG1 VAL A 143     -44.376 -90.050 -10.049  1.00  0.93           H  
ATOM   2291 2HG1 VAL A 143     -45.878 -89.137 -10.205  1.00  0.93           H  
ATOM   2292 3HG1 VAL A 143     -44.729 -89.154 -11.541  1.00  0.93           H  
ATOM   2293 1HG2 VAL A 143     -42.204 -88.809  -9.831  1.00  0.93           H  
ATOM   2294 2HG2 VAL A 143     -42.596 -87.922 -11.304  1.00  0.93           H  
ATOM   2295 3HG2 VAL A 143     -42.238 -87.057  -9.837  1.00  0.93           H  
ATOM   2296  N   ILE A 144     -46.927 -86.638  -9.218  1.00  1.03           N  
ATOM   2297  CA  ILE A 144     -48.356 -86.746  -9.125  1.00  1.03           C  
ATOM   2298  C   ILE A 144     -49.046 -85.761 -10.041  1.00  1.03           C  
ATOM   2299  O   ILE A 144     -49.931 -86.159 -10.802  1.00  1.03           O  
ATOM   2300  CB  ILE A 144     -48.892 -86.577  -7.713  1.00  1.03           C  
ATOM   2301  CG1 ILE A 144     -48.486 -87.739  -6.832  1.00  1.03           C  
ATOM   2302  CG2 ILE A 144     -50.335 -86.462  -7.802  1.00  1.03           C  
ATOM   2303  CD1 ILE A 144     -48.766 -87.484  -5.378  1.00  1.03           C  
ATOM   2304  H   ILE A 144     -46.381 -86.369  -8.404  1.00  1.03           H  
ATOM   2305  HA  ILE A 144     -48.625 -87.756  -9.434  1.00  1.03           H  
ATOM   2306  HB  ILE A 144     -48.472 -85.671  -7.263  1.00  1.03           H  
ATOM   2307 1HG1 ILE A 144     -49.031 -88.625  -7.145  1.00  1.03           H  
ATOM   2308 2HG1 ILE A 144     -47.424 -87.929  -6.957  1.00  1.03           H  
ATOM   2309 1HG2 ILE A 144     -50.751 -86.350  -6.813  1.00  1.03           H  
ATOM   2310 2HG2 ILE A 144     -50.597 -85.611  -8.419  1.00  1.03           H  
ATOM   2311 3HG2 ILE A 144     -50.699 -87.342  -8.252  1.00  1.03           H  
ATOM   2312 1HD1 ILE A 144     -48.460 -88.343  -4.787  1.00  1.03           H  
ATOM   2313 2HD1 ILE A 144     -48.212 -86.604  -5.055  1.00  1.03           H  
ATOM   2314 3HD1 ILE A 144     -49.832 -87.314  -5.238  1.00  1.03           H  
ATOM   2315  N   GLU A 145     -48.604 -84.495 -10.035  1.00  1.18           N  
ATOM   2316  CA  GLU A 145     -49.231 -83.507 -10.899  1.00  1.18           C  
ATOM   2317  C   GLU A 145     -49.169 -83.976 -12.351  1.00  1.18           C  
ATOM   2318  O   GLU A 145     -50.146 -83.850 -13.089  1.00  1.18           O  
ATOM   2319  CB  GLU A 145     -48.535 -82.149 -10.755  1.00  1.18           C  
ATOM   2320  CG  GLU A 145     -49.202 -80.990 -11.507  1.00  1.18           C  
ATOM   2321  CD  GLU A 145     -50.545 -80.587 -10.914  1.00  1.18           C  
ATOM   2322  OE1 GLU A 145     -50.797 -80.916  -9.783  1.00  1.18           O  
ATOM   2323  OE2 GLU A 145     -51.315 -79.924 -11.576  1.00  1.18           O  
ATOM   2324  H   GLU A 145     -47.853 -84.204  -9.407  1.00  1.18           H  
ATOM   2325  HA  GLU A 145     -50.276 -83.404 -10.611  1.00  1.18           H  
ATOM   2326 1HB  GLU A 145     -48.487 -81.881  -9.699  1.00  1.18           H  
ATOM   2327 2HB  GLU A 145     -47.505 -82.235 -11.111  1.00  1.18           H  
ATOM   2328 1HG  GLU A 145     -48.532 -80.131 -11.488  1.00  1.18           H  
ATOM   2329 2HG  GLU A 145     -49.340 -81.286 -12.547  1.00  1.18           H  
ATOM   2330  N   TRP A 146     -48.042 -84.577 -12.759  1.00  1.39           N  
ATOM   2331  CA  TRP A 146     -47.943 -85.088 -14.117  1.00  1.39           C  
ATOM   2332  C   TRP A 146     -48.950 -86.224 -14.326  1.00  1.39           C  
ATOM   2333  O   TRP A 146     -49.676 -86.269 -15.320  1.00  1.39           O  
ATOM   2334  CB  TRP A 146     -46.549 -85.691 -14.376  1.00  1.39           C  
ATOM   2335  CG  TRP A 146     -45.382 -84.738 -14.425  1.00  1.39           C  
ATOM   2336  CD1 TRP A 146     -45.393 -83.408 -14.703  1.00  1.39           C  
ATOM   2337  CD2 TRP A 146     -43.988 -85.084 -14.165  1.00  1.39           C  
ATOM   2338  NE1 TRP A 146     -44.110 -82.903 -14.650  1.00  1.39           N  
ATOM   2339  CE2 TRP A 146     -43.243 -83.920 -14.319  1.00  1.39           C  
ATOM   2340  CE3 TRP A 146     -43.331 -86.277 -13.816  1.00  1.39           C  
ATOM   2341  CZ2 TRP A 146     -41.863 -83.906 -14.139  1.00  1.39           C  
ATOM   2342  CZ3 TRP A 146     -41.969 -86.255 -13.617  1.00  1.39           C  
ATOM   2343  CH2 TRP A 146     -41.253 -85.103 -13.775  1.00  1.39           C  
ATOM   2344  H   TRP A 146     -47.242 -84.643 -12.129  1.00  1.39           H  
ATOM   2345  HA  TRP A 146     -48.152 -84.283 -14.818  1.00  1.39           H  
ATOM   2346 1HB  TRP A 146     -46.331 -86.424 -13.611  1.00  1.39           H  
ATOM   2347 2HB  TRP A 146     -46.573 -86.229 -15.322  1.00  1.39           H  
ATOM   2348  HD1 TRP A 146     -46.284 -82.828 -14.938  1.00  1.39           H  
ATOM   2349  HE1 TRP A 146     -43.857 -81.943 -14.820  1.00  1.39           H  
ATOM   2350  HE3 TRP A 146     -43.896 -87.202 -13.694  1.00  1.39           H  
ATOM   2351  HZ2 TRP A 146     -41.267 -83.001 -14.253  1.00  1.39           H  
ATOM   2352  HZ3 TRP A 146     -41.474 -87.184 -13.336  1.00  1.39           H  
ATOM   2353  HH2 TRP A 146     -40.180 -85.120 -13.611  1.00  1.39           H  
ATOM   2354  N   SER A 147     -49.038 -87.124 -13.347  1.00  1.65           N  
ATOM   2355  CA  SER A 147     -49.867 -88.314 -13.467  1.00  1.65           C  
ATOM   2356  C   SER A 147     -51.360 -88.021 -13.400  1.00  1.65           C  
ATOM   2357  O   SER A 147     -52.166 -88.816 -13.888  1.00  1.65           O  
ATOM   2358  CB  SER A 147     -49.501 -89.285 -12.384  1.00  1.65           C  
ATOM   2359  OG  SER A 147     -49.978 -88.865 -11.153  1.00  1.65           O  
ATOM   2360  H   SER A 147     -48.451 -87.018 -12.520  1.00  1.65           H  
ATOM   2361  HA  SER A 147     -49.652 -88.778 -14.429  1.00  1.65           H  
ATOM   2362 1HB  SER A 147     -49.854 -90.268 -12.624  1.00  1.65           H  
ATOM   2363 2HB  SER A 147     -48.420 -89.333 -12.336  1.00  1.65           H  
ATOM   2364  HG  SER A 147     -49.862 -87.895 -11.135  1.00  1.65           H  
ATOM   2365  N   GLN A 148     -51.739 -86.840 -12.908  1.00  1.93           N  
ATOM   2366  CA  GLN A 148     -53.145 -86.446 -12.839  1.00  1.93           C  
ATOM   2367  C   GLN A 148     -53.808 -86.441 -14.219  1.00  1.93           C  
ATOM   2368  O   GLN A 148     -55.034 -86.514 -14.310  1.00  1.93           O  
ATOM   2369  CB  GLN A 148     -53.334 -85.052 -12.208  1.00  1.93           C  
ATOM   2370  CG  GLN A 148     -53.124 -84.917 -10.672  1.00  1.93           C  
ATOM   2371  CD  GLN A 148     -54.194 -85.628  -9.828  1.00  1.93           C  
ATOM   2372  OE1 GLN A 148     -53.895 -86.433  -8.944  1.00  1.93           O  
ATOM   2373  NE2 GLN A 148     -55.457 -85.323 -10.111  1.00  1.93           N  
ATOM   2374  H   GLN A 148     -51.026 -86.230 -12.503  1.00  1.93           H  
ATOM   2375  HA  GLN A 148     -53.669 -87.173 -12.219  1.00  1.93           H  
ATOM   2376 1HB  GLN A 148     -52.634 -84.360 -12.681  1.00  1.93           H  
ATOM   2377 2HB  GLN A 148     -54.334 -84.693 -12.437  1.00  1.93           H  
ATOM   2378 1HG  GLN A 148     -52.173 -85.348 -10.419  1.00  1.93           H  
ATOM   2379 2HG  GLN A 148     -53.126 -83.858 -10.411  1.00  1.93           H  
ATOM   2380 1HE2 GLN A 148     -56.213 -85.748  -9.605  1.00  1.93           H  
ATOM   2381 2HE2 GLN A 148     -55.661 -84.669 -10.840  1.00  1.93           H  
ATOM   2382  N   VAL A 149     -53.020 -86.315 -15.293  1.00  2.16           N  
ATOM   2383  CA  VAL A 149     -53.597 -86.281 -16.630  1.00  2.16           C  
ATOM   2384  C   VAL A 149     -53.210 -87.483 -17.501  1.00  2.16           C  
ATOM   2385  O   VAL A 149     -53.389 -87.438 -18.721  1.00  2.16           O  
ATOM   2386  CB  VAL A 149     -53.201 -84.979 -17.343  1.00  2.16           C  
ATOM   2387  CG1 VAL A 149     -53.793 -83.781 -16.607  1.00  2.16           C  
ATOM   2388  CG2 VAL A 149     -51.703 -84.873 -17.385  1.00  2.16           C  
ATOM   2389  H   VAL A 149     -52.003 -86.264 -15.183  1.00  2.16           H  
ATOM   2390  HA  VAL A 149     -54.681 -86.281 -16.530  1.00  2.16           H  
ATOM   2391  HB  VAL A 149     -53.600 -84.989 -18.354  1.00  2.16           H  
ATOM   2392 1HG1 VAL A 149     -53.516 -82.863 -17.124  1.00  2.16           H  
ATOM   2393 2HG1 VAL A 149     -54.879 -83.872 -16.583  1.00  2.16           H  
ATOM   2394 3HG1 VAL A 149     -53.408 -83.751 -15.587  1.00  2.16           H  
ATOM   2395 1HG2 VAL A 149     -51.412 -83.959 -17.895  1.00  2.16           H  
ATOM   2396 2HG2 VAL A 149     -51.321 -84.855 -16.368  1.00  2.16           H  
ATOM   2397 3HG2 VAL A 149     -51.294 -85.731 -17.913  1.00  2.16           H  
ATOM   2398  N   HIS A 150     -52.700 -88.558 -16.884  1.00  2.26           N  
ATOM   2399  CA  HIS A 150     -52.287 -89.747 -17.636  1.00  2.26           C  
ATOM   2400  C   HIS A 150     -52.789 -91.076 -17.071  1.00  2.26           C  
ATOM   2401  O   HIS A 150     -53.112 -91.218 -15.891  1.00  2.26           O  
ATOM   2402  CB  HIS A 150     -50.753 -89.862 -17.735  1.00  2.26           C  
ATOM   2403  CG  HIS A 150     -50.070 -88.815 -18.536  1.00  2.26           C  
ATOM   2404  ND1 HIS A 150     -50.159 -88.757 -19.911  1.00  2.26           N  
ATOM   2405  CD2 HIS A 150     -49.248 -87.814 -18.172  1.00  2.26           C  
ATOM   2406  CE1 HIS A 150     -49.442 -87.740 -20.350  1.00  2.26           C  
ATOM   2407  NE2 HIS A 150     -48.877 -87.153 -19.315  1.00  2.26           N  
ATOM   2408  H   HIS A 150     -52.589 -88.554 -15.868  1.00  2.26           H  
ATOM   2409  HA  HIS A 150     -52.675 -89.670 -18.650  1.00  2.26           H  
ATOM   2410 1HB  HIS A 150     -50.343 -89.811 -16.731  1.00  2.26           H  
ATOM   2411 2HB  HIS A 150     -50.482 -90.829 -18.149  1.00  2.26           H  
ATOM   2412  HD2 HIS A 150     -48.937 -87.579 -17.167  1.00  2.26           H  
ATOM   2413  HE1 HIS A 150     -49.329 -87.442 -21.390  1.00  2.26           H  
ATOM   2414  HE2 HIS A 150     -48.266 -86.350 -19.350  1.00  2.26           H  
ATOM   2415  N   PHE A 151     -52.729 -92.106 -17.920  1.00  2.20           N  
ATOM   2416  CA  PHE A 151     -53.017 -93.501 -17.552  1.00  2.20           C  
ATOM   2417  C   PHE A 151     -52.099 -93.967 -16.415  1.00  2.20           C  
ATOM   2418  O   PHE A 151     -52.410 -94.888 -15.659  1.00  2.20           O  
ATOM   2419  CB  PHE A 151     -52.811 -94.399 -18.766  1.00  2.20           C  
ATOM   2420  CG  PHE A 151     -51.359 -94.592 -19.124  1.00  2.20           C  
ATOM   2421  CD1 PHE A 151     -50.637 -95.665 -18.619  1.00  2.20           C  
ATOM   2422  CD2 PHE A 151     -50.713 -93.690 -19.958  1.00  2.20           C  
ATOM   2423  CE1 PHE A 151     -49.311 -95.837 -18.948  1.00  2.20           C  
ATOM   2424  CE2 PHE A 151     -49.385 -93.860 -20.285  1.00  2.20           C  
ATOM   2425  CZ  PHE A 151     -48.686 -94.937 -19.781  1.00  2.20           C  
ATOM   2426  H   PHE A 151     -52.476 -91.911 -18.880  1.00  2.20           H  
ATOM   2427  HA  PHE A 151     -54.054 -93.571 -17.218  1.00  2.20           H  
ATOM   2428 1HB  PHE A 151     -53.248 -95.378 -18.572  1.00  2.20           H  
ATOM   2429 2HB  PHE A 151     -53.324 -93.975 -19.628  1.00  2.20           H  
ATOM   2430  HD1 PHE A 151     -51.132 -96.376 -17.958  1.00  2.20           H  
ATOM   2431  HD2 PHE A 151     -51.267 -92.840 -20.357  1.00  2.20           H  
ATOM   2432  HE1 PHE A 151     -48.756 -96.684 -18.546  1.00  2.20           H  
ATOM   2433  HE2 PHE A 151     -48.892 -93.144 -20.939  1.00  2.20           H  
ATOM   2434  HZ  PHE A 151     -47.637 -95.073 -20.036  1.00  2.20           H  
ATOM   2435  N   LEU A 152     -50.979 -93.269 -16.293  1.00  2.01           N  
ATOM   2436  CA  LEU A 152     -49.936 -93.467 -15.316  1.00  2.01           C  
ATOM   2437  C   LEU A 152     -50.420 -93.274 -13.886  1.00  2.01           C  
ATOM   2438  O   LEU A 152     -49.762 -93.736 -12.965  1.00  2.01           O  
ATOM   2439  CB  LEU A 152     -48.802 -92.477 -15.585  1.00  2.01           C  
ATOM   2440  CG  LEU A 152     -48.039 -92.703 -16.862  1.00  2.01           C  
ATOM   2441  CD1 LEU A 152     -47.091 -91.552 -17.110  1.00  2.01           C  
ATOM   2442  CD2 LEU A 152     -47.277 -94.003 -16.734  1.00  2.01           C  
ATOM   2443  H   LEU A 152     -50.840 -92.536 -16.967  1.00  2.01           H  
ATOM   2444  HA  LEU A 152     -49.562 -94.480 -15.423  1.00  2.01           H  
ATOM   2445 1HB  LEU A 152     -49.208 -91.475 -15.596  1.00  2.01           H  
ATOM   2446 2HB  LEU A 152     -48.089 -92.545 -14.767  1.00  2.01           H  
ATOM   2447  HG  LEU A 152     -48.731 -92.758 -17.693  1.00  2.01           H  
ATOM   2448 1HD1 LEU A 152     -46.545 -91.728 -18.037  1.00  2.01           H  
ATOM   2449 2HD1 LEU A 152     -47.656 -90.625 -17.194  1.00  2.01           H  
ATOM   2450 3HD1 LEU A 152     -46.388 -91.478 -16.282  1.00  2.01           H  
ATOM   2451 1HD2 LEU A 152     -46.719 -94.191 -17.650  1.00  2.01           H  
ATOM   2452 2HD2 LEU A 152     -46.584 -93.940 -15.896  1.00  2.01           H  
ATOM   2453 3HD2 LEU A 152     -47.974 -94.808 -16.563  1.00  2.01           H  
ATOM   2454  N   ARG A 153     -51.545 -92.588 -13.673  1.00  1.76           N  
ATOM   2455  CA  ARG A 153     -52.036 -92.338 -12.315  1.00  1.76           C  
ATOM   2456  C   ARG A 153     -52.010 -93.547 -11.388  1.00  1.76           C  
ATOM   2457  O   ARG A 153     -51.463 -93.480 -10.281  1.00  1.76           O  
ATOM   2458  CB  ARG A 153     -53.480 -91.881 -12.372  1.00  1.76           C  
ATOM   2459  CG  ARG A 153     -54.109 -91.644 -11.029  1.00  1.76           C  
ATOM   2460  CD  ARG A 153     -55.576 -91.468 -11.101  1.00  1.76           C  
ATOM   2461  NE  ARG A 153     -56.293 -92.646 -11.544  1.00  1.76           N  
ATOM   2462  CZ  ARG A 153     -57.613 -92.644 -11.814  1.00  1.76           C  
ATOM   2463  NH1 ARG A 153     -58.306 -91.520 -11.675  1.00  1.76           N  
ATOM   2464  NH2 ARG A 153     -58.227 -93.760 -12.208  1.00  1.76           N  
ATOM   2465  H   ARG A 153     -52.076 -92.214 -14.464  1.00  1.76           H  
ATOM   2466  HA  ARG A 153     -51.435 -91.555 -11.869  1.00  1.76           H  
ATOM   2467 1HB  ARG A 153     -53.540 -90.947 -12.939  1.00  1.76           H  
ATOM   2468 2HB  ARG A 153     -54.080 -92.621 -12.902  1.00  1.76           H  
ATOM   2469 1HG  ARG A 153     -53.887 -92.469 -10.353  1.00  1.76           H  
ATOM   2470 2HG  ARG A 153     -53.705 -90.725 -10.620  1.00  1.76           H  
ATOM   2471 1HD  ARG A 153     -55.931 -91.248 -10.127  1.00  1.76           H  
ATOM   2472 2HD  ARG A 153     -55.819 -90.640 -11.769  1.00  1.76           H  
ATOM   2473  HE  ARG A 153     -55.784 -93.516 -11.652  1.00  1.76           H  
ATOM   2474 1HH1 ARG A 153     -57.848 -90.640 -11.346  1.00  1.76           H  
ATOM   2475 2HH1 ARG A 153     -59.293 -91.510 -11.865  1.00  1.76           H  
ATOM   2476 1HH2 ARG A 153     -57.709 -94.654 -12.305  1.00  1.76           H  
ATOM   2477 2HH2 ARG A 153     -59.214 -93.747 -12.403  1.00  1.76           H  
ATOM   2478  N   GLU A 154     -52.603 -94.651 -11.827  1.00  1.50           N  
ATOM   2479  CA  GLU A 154     -52.702 -95.841 -10.990  1.00  1.50           C  
ATOM   2480  C   GLU A 154     -51.327 -96.458 -10.738  1.00  1.50           C  
ATOM   2481  O   GLU A 154     -51.049 -96.977  -9.651  1.00  1.50           O  
ATOM   2482  CB  GLU A 154     -53.662 -96.823 -11.648  1.00  1.50           C  
ATOM   2483  CG  GLU A 154     -55.093 -96.269 -11.688  1.00  1.50           C  
ATOM   2484  CD  GLU A 154     -56.094 -97.142 -12.374  1.00  1.50           C  
ATOM   2485  OE1 GLU A 154     -55.753 -98.224 -12.785  1.00  1.50           O  
ATOM   2486  OE2 GLU A 154     -57.213 -96.690 -12.527  1.00  1.50           O  
ATOM   2487  H   GLU A 154     -52.997 -94.658 -12.761  1.00  1.50           H  
ATOM   2488  HA  GLU A 154     -53.118 -95.547 -10.025  1.00  1.50           H  
ATOM   2489 1HB  GLU A 154     -53.339 -97.024 -12.670  1.00  1.50           H  
ATOM   2490 2HB  GLU A 154     -53.664 -97.766 -11.102  1.00  1.50           H  
ATOM   2491 1HG  GLU A 154     -55.426 -96.090 -10.666  1.00  1.50           H  
ATOM   2492 2HG  GLU A 154     -55.062 -95.310 -12.199  1.00  1.50           H  
ATOM   2493  N   ILE A 155     -50.471 -96.388 -11.755  1.00  1.30           N  
ATOM   2494  CA  ILE A 155     -49.126 -96.929 -11.688  1.00  1.30           C  
ATOM   2495  C   ILE A 155     -48.311 -96.131 -10.701  1.00  1.30           C  
ATOM   2496  O   ILE A 155     -47.624 -96.696  -9.849  1.00  1.30           O  
ATOM   2497  CB  ILE A 155     -48.446 -96.890 -13.062  1.00  1.30           C  
ATOM   2498  CG1 ILE A 155     -49.156 -97.865 -14.016  1.00  1.30           C  
ATOM   2499  CG2 ILE A 155     -46.963 -97.208 -12.916  1.00  1.30           C  
ATOM   2500  CD1 ILE A 155     -48.768 -97.699 -15.468  1.00  1.30           C  
ATOM   2501  H   ILE A 155     -50.771 -95.925 -12.603  1.00  1.30           H  
ATOM   2502  HA  ILE A 155     -49.176 -97.960 -11.345  1.00  1.30           H  
ATOM   2503  HB  ILE A 155     -48.547 -95.896 -13.485  1.00  1.30           H  
ATOM   2504 1HG1 ILE A 155     -48.919 -98.883 -13.710  1.00  1.30           H  
ATOM   2505 2HG1 ILE A 155     -50.236 -97.720 -13.931  1.00  1.30           H  
ATOM   2506 1HG2 ILE A 155     -46.486 -97.162 -13.893  1.00  1.30           H  
ATOM   2507 2HG2 ILE A 155     -46.498 -96.478 -12.251  1.00  1.30           H  
ATOM   2508 3HG2 ILE A 155     -46.841 -98.207 -12.497  1.00  1.30           H  
ATOM   2509 1HD1 ILE A 155     -49.310 -98.424 -16.074  1.00  1.30           H  
ATOM   2510 2HD1 ILE A 155     -49.024 -96.704 -15.794  1.00  1.30           H  
ATOM   2511 3HD1 ILE A 155     -47.698 -97.857 -15.583  1.00  1.30           H  
ATOM   2512  N   ILE A 156     -48.408 -94.815 -10.790  1.00  1.15           N  
ATOM   2513  CA  ILE A 156     -47.651 -93.987  -9.892  1.00  1.15           C  
ATOM   2514  C   ILE A 156     -48.084 -94.195  -8.468  1.00  1.15           C  
ATOM   2515  O   ILE A 156     -47.219 -94.308  -7.606  1.00  1.15           O  
ATOM   2516  CB  ILE A 156     -47.749 -92.504 -10.250  1.00  1.15           C  
ATOM   2517  CG1 ILE A 156     -47.073 -92.255 -11.621  1.00  1.15           C  
ATOM   2518  CG2 ILE A 156     -47.167 -91.647  -9.122  1.00  1.15           C  
ATOM   2519  CD1 ILE A 156     -45.611 -92.656 -11.679  1.00  1.15           C  
ATOM   2520  H   ILE A 156     -48.997 -94.398 -11.500  1.00  1.15           H  
ATOM   2521  HA  ILE A 156     -46.605 -94.272  -9.971  1.00  1.15           H  
ATOM   2522  HB  ILE A 156     -48.807 -92.246 -10.373  1.00  1.15           H  
ATOM   2523 1HG1 ILE A 156     -47.602 -92.811 -12.379  1.00  1.15           H  
ATOM   2524 2HG1 ILE A 156     -47.140 -91.199 -11.854  1.00  1.15           H  
ATOM   2525 1HG2 ILE A 156     -47.286 -90.605  -9.369  1.00  1.15           H  
ATOM   2526 2HG2 ILE A 156     -47.708 -91.854  -8.206  1.00  1.15           H  
ATOM   2527 3HG2 ILE A 156     -46.110 -91.880  -8.982  1.00  1.15           H  
ATOM   2528 1HD1 ILE A 156     -45.217 -92.444 -12.673  1.00  1.15           H  
ATOM   2529 2HD1 ILE A 156     -45.045 -92.100 -10.940  1.00  1.15           H  
ATOM   2530 3HD1 ILE A 156     -45.519 -93.722 -11.472  1.00  1.15           H  
ATOM   2531  N   GLU A 157     -49.387 -94.291  -8.186  1.00  1.06           N  
ATOM   2532  CA  GLU A 157     -49.731 -94.521  -6.791  1.00  1.06           C  
ATOM   2533  C   GLU A 157     -49.145 -95.847  -6.320  1.00  1.06           C  
ATOM   2534  O   GLU A 157     -48.647 -95.955  -5.194  1.00  1.06           O  
ATOM   2535  CB  GLU A 157     -51.226 -94.494  -6.511  1.00  1.06           C  
ATOM   2536  CG  GLU A 157     -51.480 -94.604  -5.004  1.00  1.06           C  
ATOM   2537  CD  GLU A 157     -52.898 -94.436  -4.553  1.00  1.06           C  
ATOM   2538  OE1 GLU A 157     -53.748 -95.196  -4.953  1.00  1.06           O  
ATOM   2539  OE2 GLU A 157     -53.118 -93.544  -3.754  1.00  1.06           O  
ATOM   2540  H   GLU A 157     -50.103 -94.187  -8.910  1.00  1.06           H  
ATOM   2541  HA  GLU A 157     -49.281 -93.732  -6.197  1.00  1.06           H  
ATOM   2542 1HB  GLU A 157     -51.673 -93.581  -6.890  1.00  1.06           H  
ATOM   2543 2HB  GLU A 157     -51.709 -95.333  -7.014  1.00  1.06           H  
ATOM   2544 1HG  GLU A 157     -51.131 -95.586  -4.690  1.00  1.06           H  
ATOM   2545 2HG  GLU A 157     -50.861 -93.861  -4.498  1.00  1.06           H  
ATOM   2546  N   ALA A 158     -49.180 -96.874  -7.182  1.00  1.00           N  
ATOM   2547  CA  ALA A 158     -48.624 -98.161  -6.800  1.00  1.00           C  
ATOM   2548  C   ALA A 158     -47.146 -98.024  -6.456  1.00  1.00           C  
ATOM   2549  O   ALA A 158     -46.666 -98.647  -5.503  1.00  1.00           O  
ATOM   2550  CB  ALA A 158     -48.799 -99.167  -7.926  1.00  1.00           C  
ATOM   2551  H   ALA A 158     -49.621 -96.771  -8.100  1.00  1.00           H  
ATOM   2552  HA  ALA A 158     -49.153 -98.511  -5.915  1.00  1.00           H  
ATOM   2553 1HB  ALA A 158     -48.398-100.130  -7.620  1.00  1.00           H  
ATOM   2554 2HB  ALA A 158     -49.860 -99.268  -8.158  1.00  1.00           H  
ATOM   2555 3HB  ALA A 158     -48.272 -98.825  -8.808  1.00  1.00           H  
ATOM   2556  N   MET A 159     -46.428 -97.187  -7.212  1.00  0.96           N  
ATOM   2557  CA  MET A 159     -45.008 -96.982  -6.975  1.00  0.96           C  
ATOM   2558  C   MET A 159     -44.761 -96.120  -5.751  1.00  0.96           C  
ATOM   2559  O   MET A 159     -43.806 -96.348  -5.008  1.00  0.96           O  
ATOM   2560  CB  MET A 159     -44.360 -96.395  -8.220  1.00  0.96           C  
ATOM   2561  CG  MET A 159     -44.367 -97.368  -9.377  1.00  0.96           C  
ATOM   2562  SD  MET A 159     -43.451 -98.884  -8.994  1.00  0.96           S  
ATOM   2563  CE  MET A 159     -44.736-100.009  -8.496  1.00  0.96           C  
ATOM   2564  H   MET A 159     -46.882 -96.718  -7.998  1.00  0.96           H  
ATOM   2565  HA  MET A 159     -44.556 -97.951  -6.793  1.00  0.96           H  
ATOM   2566 1HB  MET A 159     -44.901 -95.497  -8.521  1.00  0.96           H  
ATOM   2567 2HB  MET A 159     -43.330 -96.112  -8.007  1.00  0.96           H  
ATOM   2568 1HG  MET A 159     -45.389 -97.645  -9.602  1.00  0.96           H  
ATOM   2569 2HG  MET A 159     -43.945 -96.905 -10.261  1.00  0.96           H  
ATOM   2570 1HE  MET A 159     -44.296-100.976  -8.250  1.00  0.96           H  
ATOM   2571 2HE  MET A 159     -45.240 -99.618  -7.627  1.00  0.96           H  
ATOM   2572 3HE  MET A 159     -45.452-100.132  -9.309  1.00  0.96           H  
ATOM   2573  N   LEU A 160     -45.636 -95.156  -5.485  1.00  0.93           N  
ATOM   2574  CA  LEU A 160     -45.431 -94.335  -4.308  1.00  0.93           C  
ATOM   2575  C   LEU A 160     -45.535 -95.229  -3.092  1.00  0.93           C  
ATOM   2576  O   LEU A 160     -44.729 -95.146  -2.162  1.00  0.93           O  
ATOM   2577  CB  LEU A 160     -46.478 -93.217  -4.226  1.00  0.93           C  
ATOM   2578  CG  LEU A 160     -46.360 -92.139  -5.295  1.00  0.93           C  
ATOM   2579  CD1 LEU A 160     -47.535 -91.187  -5.200  1.00  0.93           C  
ATOM   2580  CD2 LEU A 160     -45.079 -91.444  -5.123  1.00  0.93           C  
ATOM   2581  H   LEU A 160     -46.414 -94.977  -6.116  1.00  0.93           H  
ATOM   2582  HA  LEU A 160     -44.438 -93.898  -4.346  1.00  0.93           H  
ATOM   2583 1HB  LEU A 160     -47.470 -93.663  -4.308  1.00  0.93           H  
ATOM   2584 2HB  LEU A 160     -46.395 -92.734  -3.248  1.00  0.93           H  
ATOM   2585  HG  LEU A 160     -46.373 -92.590  -6.261  1.00  0.93           H  
ATOM   2586 1HD1 LEU A 160     -47.448 -90.427  -5.972  1.00  0.93           H  
ATOM   2587 2HD1 LEU A 160     -48.452 -91.737  -5.337  1.00  0.93           H  
ATOM   2588 3HD1 LEU A 160     -47.538 -90.713  -4.219  1.00  0.93           H  
ATOM   2589 1HD2 LEU A 160     -44.971 -90.684  -5.894  1.00  0.93           H  
ATOM   2590 2HD2 LEU A 160     -45.051 -90.982  -4.133  1.00  0.93           H  
ATOM   2591 3HD2 LEU A 160     -44.282 -92.166  -5.208  1.00  0.93           H  
ATOM   2592  N   LYS A 161     -46.488 -96.160  -3.125  1.00  0.92           N  
ATOM   2593  CA  LYS A 161     -46.649 -97.088  -2.023  1.00  0.92           C  
ATOM   2594  C   LYS A 161     -45.483 -98.080  -1.950  1.00  0.92           C  
ATOM   2595  O   LYS A 161     -44.941 -98.313  -0.865  1.00  0.92           O  
ATOM   2596  CB  LYS A 161     -47.990 -97.810  -2.158  1.00  0.92           C  
ATOM   2597  CG  LYS A 161     -49.207 -96.905  -1.888  1.00  0.92           C  
ATOM   2598  CD  LYS A 161     -50.522 -97.636  -2.113  1.00  0.92           C  
ATOM   2599  CE  LYS A 161     -51.723 -96.740  -1.794  1.00  0.92           C  
ATOM   2600  NZ  LYS A 161     -53.013 -97.393  -2.162  1.00  0.92           N  
ATOM   2601  H   LYS A 161     -47.135 -96.196  -3.917  1.00  0.92           H  
ATOM   2602  HA  LYS A 161     -46.661 -96.517  -1.095  1.00  0.92           H  
ATOM   2603 1HB  LYS A 161     -48.085 -98.203  -3.174  1.00  0.92           H  
ATOM   2604 2HB  LYS A 161     -48.026 -98.654  -1.472  1.00  0.92           H  
ATOM   2605 1HG  LYS A 161     -49.169 -96.533  -0.864  1.00  0.92           H  
ATOM   2606 2HG  LYS A 161     -49.167 -96.048  -2.567  1.00  0.92           H  
ATOM   2607 1HD  LYS A 161     -50.583 -97.940  -3.161  1.00  0.92           H  
ATOM   2608 2HD  LYS A 161     -50.561 -98.526  -1.487  1.00  0.92           H  
ATOM   2609 1HE  LYS A 161     -51.732 -96.520  -0.728  1.00  0.92           H  
ATOM   2610 2HE  LYS A 161     -51.628 -95.808  -2.337  1.00  0.92           H  
ATOM   2611 1HZ  LYS A 161     -53.778 -96.769  -1.943  1.00  0.92           H  
ATOM   2612 2HZ  LYS A 161     -53.014 -97.586  -3.158  1.00  0.92           H  
ATOM   2613 3HZ  LYS A 161     -53.121 -98.254  -1.652  1.00  0.92           H  
ATOM   2614  N   ALA A 162     -45.031 -98.594  -3.107  1.00  0.90           N  
ATOM   2615  CA  ALA A 162     -43.940 -99.571  -3.158  1.00  0.90           C  
ATOM   2616  C   ALA A 162     -42.653 -99.044  -2.548  1.00  0.90           C  
ATOM   2617  O   ALA A 162     -41.919 -99.784  -1.891  1.00  0.90           O  
ATOM   2618  CB  ALA A 162     -43.649 -99.967  -4.596  1.00  0.90           C  
ATOM   2619  H   ALA A 162     -45.505 -98.359  -3.978  1.00  0.90           H  
ATOM   2620  HA  ALA A 162     -44.253-100.449  -2.596  1.00  0.90           H  
ATOM   2621 1HB  ALA A 162     -42.859-100.713  -4.619  1.00  0.90           H  
ATOM   2622 2HB  ALA A 162     -44.552-100.373  -5.052  1.00  0.90           H  
ATOM   2623 3HB  ALA A 162     -43.328 -99.087  -5.148  1.00  0.90           H  
ATOM   2624  N   TYR A 163     -42.392 -97.758  -2.746  1.00  0.88           N  
ATOM   2625  CA  TYR A 163     -41.178 -97.147  -2.237  1.00  0.88           C  
ATOM   2626  C   TYR A 163     -41.417 -96.296  -0.976  1.00  0.88           C  
ATOM   2627  O   TYR A 163     -40.520 -95.567  -0.540  1.00  0.88           O  
ATOM   2628  CB  TYR A 163     -40.547 -96.295  -3.347  1.00  0.88           C  
ATOM   2629  CG  TYR A 163     -40.073 -97.079  -4.578  1.00  0.88           C  
ATOM   2630  CD1 TYR A 163     -40.782 -97.021  -5.777  1.00  0.88           C  
ATOM   2631  CD2 TYR A 163     -38.936 -97.856  -4.501  1.00  0.88           C  
ATOM   2632  CE1 TYR A 163     -40.356 -97.723  -6.878  1.00  0.88           C  
ATOM   2633  CE2 TYR A 163     -38.505 -98.564  -5.603  1.00  0.88           C  
ATOM   2634  CZ  TYR A 163     -39.209 -98.500  -6.789  1.00  0.88           C  
ATOM   2635  OH  TYR A 163     -38.769 -99.211  -7.884  1.00  0.88           O  
ATOM   2636  H   TYR A 163     -43.030 -97.202  -3.320  1.00  0.88           H  
ATOM   2637  HA  TYR A 163     -40.480 -97.939  -1.969  1.00  0.88           H  
ATOM   2638 1HB  TYR A 163     -41.286 -95.575  -3.692  1.00  0.88           H  
ATOM   2639 2HB  TYR A 163     -39.702 -95.735  -2.950  1.00  0.88           H  
ATOM   2640  HD1 TYR A 163     -41.663 -96.418  -5.851  1.00  0.88           H  
ATOM   2641  HD2 TYR A 163     -38.373 -97.906  -3.566  1.00  0.88           H  
ATOM   2642  HE1 TYR A 163     -40.913 -97.665  -7.810  1.00  0.88           H  
ATOM   2643  HE2 TYR A 163     -37.604 -99.173  -5.537  1.00  0.88           H  
ATOM   2644  HH  TYR A 163     -38.041 -99.781  -7.623  1.00  0.88           H  
ATOM   2645  N   GLN A 164     -42.632 -96.364  -0.408  1.00  0.85           N  
ATOM   2646  CA  GLN A 164     -43.041 -95.567   0.759  1.00  0.85           C  
ATOM   2647  C   GLN A 164     -42.717 -94.079   0.588  1.00  0.85           C  
ATOM   2648  O   GLN A 164     -42.234 -93.404   1.505  1.00  0.85           O  
ATOM   2649  CB  GLN A 164     -42.409 -96.120   2.043  1.00  0.85           C  
ATOM   2650  CG  GLN A 164     -42.895 -97.520   2.406  1.00  0.85           C  
ATOM   2651  CD  GLN A 164     -44.363 -97.546   2.889  1.00  0.85           C  
ATOM   2652  OE1 GLN A 164     -44.695 -97.056   3.981  1.00  0.85           O  
ATOM   2653  NE2 GLN A 164     -45.242 -98.112   2.066  1.00  0.85           N  
ATOM   2654  H   GLN A 164     -43.323 -97.014  -0.782  1.00  0.85           H  
ATOM   2655  HA  GLN A 164     -44.125 -95.655   0.852  1.00  0.85           H  
ATOM   2656 1HB  GLN A 164     -41.325 -96.155   1.931  1.00  0.85           H  
ATOM   2657 2HB  GLN A 164     -42.633 -95.453   2.874  1.00  0.85           H  
ATOM   2658 1HG  GLN A 164     -42.825 -98.151   1.514  1.00  0.85           H  
ATOM   2659 2HG  GLN A 164     -42.264 -97.921   3.197  1.00  0.85           H  
ATOM   2660 1HE2 GLN A 164     -46.206 -98.162   2.316  1.00  0.85           H  
ATOM   2661 2HE2 GLN A 164     -44.938 -98.485   1.164  1.00  0.85           H  
ATOM   2662  N   GLN A 165     -43.031 -93.539  -0.580  1.00  0.81           N  
ATOM   2663  CA  GLN A 165     -42.725 -92.151  -0.866  1.00  0.81           C  
ATOM   2664  C   GLN A 165     -43.836 -91.221  -0.441  1.00  0.81           C  
ATOM   2665  O   GLN A 165     -44.676 -90.796  -1.235  1.00  0.81           O  
ATOM   2666  CB  GLN A 165     -42.325 -91.991  -2.312  1.00  0.81           C  
ATOM   2667  CG  GLN A 165     -41.083 -92.758  -2.617  1.00  0.81           C  
ATOM   2668  CD  GLN A 165     -39.861 -92.186  -1.935  1.00  0.81           C  
ATOM   2669  OE1 GLN A 165     -39.482 -91.039  -2.193  1.00  0.81           O  
ATOM   2670  NE2 GLN A 165     -39.222 -92.978  -1.083  1.00  0.81           N  
ATOM   2671  H   GLN A 165     -43.481 -94.118  -1.286  1.00  0.81           H  
ATOM   2672  HA  GLN A 165     -41.849 -91.878  -0.279  1.00  0.81           H  
ATOM   2673 1HB  GLN A 165     -43.124 -92.331  -2.963  1.00  0.81           H  
ATOM   2674 2HB  GLN A 165     -42.125 -90.958  -2.523  1.00  0.81           H  
ATOM   2675 1HG  GLN A 165     -41.226 -93.746  -2.233  1.00  0.81           H  
ATOM   2676 2HG  GLN A 165     -40.902 -92.800  -3.651  1.00  0.81           H  
ATOM   2677 1HE2 GLN A 165     -38.400 -92.661  -0.613  1.00  0.81           H  
ATOM   2678 2HE2 GLN A 165     -39.560 -93.934  -0.910  1.00  0.81           H  
ATOM   2679  N   LYS A 166     -43.816 -90.952   0.853  1.00  0.77           N  
ATOM   2680  CA  LYS A 166     -44.818 -90.168   1.561  1.00  0.77           C  
ATOM   2681  C   LYS A 166     -44.712 -88.721   1.128  1.00  0.77           C  
ATOM   2682  O   LYS A 166     -43.624 -88.270   0.775  1.00  0.77           O  
ATOM   2683  CB  LYS A 166     -44.566 -90.254   3.071  1.00  0.77           C  
ATOM   2684  CG  LYS A 166     -44.581 -91.679   3.631  1.00  0.77           C  
ATOM   2685  CD  LYS A 166     -45.932 -92.263   3.496  1.00  0.77           C  
ATOM   2686  CE  LYS A 166     -46.049 -93.666   4.056  1.00  0.77           C  
ATOM   2687  NZ  LYS A 166     -47.455 -94.168   3.926  1.00  0.77           N  
ATOM   2688  H   LYS A 166     -43.063 -91.401   1.379  1.00  0.77           H  
ATOM   2689  HA  LYS A 166     -45.816 -90.543   1.316  1.00  0.77           H  
ATOM   2690 1HB  LYS A 166     -43.598 -89.802   3.307  1.00  0.77           H  
ATOM   2691 2HB  LYS A 166     -45.329 -89.682   3.596  1.00  0.77           H  
ATOM   2692 1HG  LYS A 166     -43.873 -92.298   3.087  1.00  0.77           H  
ATOM   2693 2HG  LYS A 166     -44.296 -91.665   4.681  1.00  0.77           H  
ATOM   2694 1HD  LYS A 166     -46.677 -91.618   3.962  1.00  0.77           H  
ATOM   2695 2HD  LYS A 166     -46.144 -92.321   2.438  1.00  0.77           H  
ATOM   2696 1HE  LYS A 166     -45.386 -94.324   3.491  1.00  0.77           H  
ATOM   2697 2HE  LYS A 166     -45.755 -93.682   5.103  1.00  0.77           H  
ATOM   2698 1HZ  LYS A 166     -47.520 -95.106   4.280  1.00  0.77           H  
ATOM   2699 2HZ  LYS A 166     -48.070 -93.565   4.445  1.00  0.77           H  
ATOM   2700 3HZ  LYS A 166     -47.748 -94.146   2.929  1.00  0.77           H  
ATOM   2701  N   LEU A 167     -45.813 -87.965   1.194  1.00  0.73           N  
ATOM   2702  CA  LEU A 167     -45.732 -86.549   0.847  1.00  0.73           C  
ATOM   2703  C   LEU A 167     -44.706 -85.765   1.637  1.00  0.73           C  
ATOM   2704  O   LEU A 167     -44.178 -84.786   1.121  1.00  0.73           O  
ATOM   2705  CB  LEU A 167     -47.061 -85.824   0.941  1.00  0.73           C  
ATOM   2706  CG  LEU A 167     -46.902 -84.342   0.619  1.00  0.73           C  
ATOM   2707  CD1 LEU A 167     -46.257 -84.223  -0.706  1.00  0.73           C  
ATOM   2708  CD2 LEU A 167     -48.252 -83.647   0.583  1.00  0.73           C  
ATOM   2709  H   LEU A 167     -46.698 -88.371   1.474  1.00  0.73           H  
ATOM   2710  HA  LEU A 167     -45.434 -86.499  -0.200  1.00  0.73           H  
ATOM   2711 1HB  LEU A 167     -47.776 -86.267   0.246  1.00  0.73           H  
ATOM   2712 2HB  LEU A 167     -47.438 -85.924   1.948  1.00  0.73           H  
ATOM   2713  HG  LEU A 167     -46.265 -83.875   1.367  1.00  0.73           H  
ATOM   2714 1HD1 LEU A 167     -46.128 -83.185  -0.928  1.00  0.73           H  
ATOM   2715 2HD1 LEU A 167     -45.284 -84.711  -0.694  1.00  0.73           H  
ATOM   2716 3HD1 LEU A 167     -46.884 -84.692  -1.460  1.00  0.73           H  
ATOM   2717 1HD2 LEU A 167     -48.110 -82.594   0.339  1.00  0.73           H  
ATOM   2718 2HD2 LEU A 167     -48.885 -84.111  -0.173  1.00  0.73           H  
ATOM   2719 3HD2 LEU A 167     -48.721 -83.733   1.544  1.00  0.73           H  
ATOM   2720  N   PHE A 168     -44.488 -86.111   2.896  1.00  0.69           N  
ATOM   2721  CA  PHE A 168     -43.475 -85.400   3.655  1.00  0.69           C  
ATOM   2722  C   PHE A 168     -42.304 -86.325   3.939  1.00  0.69           C  
ATOM   2723  O   PHE A 168     -42.478 -87.466   4.380  1.00  0.69           O  
ATOM   2724  CB  PHE A 168     -44.023 -84.817   4.940  1.00  0.69           C  
ATOM   2725  CG  PHE A 168     -45.012 -83.695   4.733  1.00  0.69           C  
ATOM   2726  CD1 PHE A 168     -46.361 -83.950   4.504  1.00  0.69           C  
ATOM   2727  CD2 PHE A 168     -44.586 -82.379   4.769  1.00  0.69           C  
ATOM   2728  CE1 PHE A 168     -47.242 -82.914   4.311  1.00  0.69           C  
ATOM   2729  CE2 PHE A 168     -45.476 -81.352   4.571  1.00  0.69           C  
ATOM   2730  CZ  PHE A 168     -46.791 -81.620   4.339  1.00  0.69           C  
ATOM   2731  H   PHE A 168     -44.974 -86.900   3.293  1.00  0.69           H  
ATOM   2732  HA  PHE A 168     -43.108 -84.576   3.053  1.00  0.69           H  
ATOM   2733 1HB  PHE A 168     -44.505 -85.604   5.508  1.00  0.69           H  
ATOM   2734 2HB  PHE A 168     -43.197 -84.432   5.536  1.00  0.69           H  
ATOM   2735  HD1 PHE A 168     -46.715 -84.978   4.476  1.00  0.69           H  
ATOM   2736  HD2 PHE A 168     -43.530 -82.167   4.948  1.00  0.69           H  
ATOM   2737  HE1 PHE A 168     -48.292 -83.120   4.128  1.00  0.69           H  
ATOM   2738  HE2 PHE A 168     -45.140 -80.324   4.585  1.00  0.69           H  
ATOM   2739  HZ  PHE A 168     -47.466 -80.802   4.167  1.00  0.69           H  
ATOM   2740  N   VAL A 169     -41.117 -85.813   3.659  1.00  0.67           N  
ATOM   2741  CA  VAL A 169     -39.853 -86.524   3.802  1.00  0.67           C  
ATOM   2742  C   VAL A 169     -38.792 -85.750   4.539  1.00  0.67           C  
ATOM   2743  O   VAL A 169     -38.875 -84.528   4.679  1.00  0.67           O  
ATOM   2744  CB  VAL A 169     -39.303 -86.891   2.427  1.00  0.67           C  
ATOM   2745  CG1 VAL A 169     -40.233 -87.843   1.727  1.00  0.67           C  
ATOM   2746  CG2 VAL A 169     -39.181 -85.592   1.625  1.00  0.67           C  
ATOM   2747  H   VAL A 169     -41.105 -84.850   3.326  1.00  0.67           H  
ATOM   2748  HA  VAL A 169     -40.048 -87.445   4.351  1.00  0.67           H  
ATOM   2749  HB  VAL A 169     -38.326 -87.369   2.530  1.00  0.67           H  
ATOM   2750 1HG1 VAL A 169     -39.810 -88.078   0.766  1.00  0.67           H  
ATOM   2751 2HG1 VAL A 169     -40.327 -88.756   2.314  1.00  0.67           H  
ATOM   2752 3HG1 VAL A 169     -41.211 -87.403   1.605  1.00  0.67           H  
ATOM   2753 1HG2 VAL A 169     -38.787 -85.809   0.632  1.00  0.67           H  
ATOM   2754 2HG2 VAL A 169     -40.163 -85.124   1.535  1.00  0.67           H  
ATOM   2755 3HG2 VAL A 169     -38.509 -84.912   2.147  1.00  0.67           H  
ATOM   2756  N   THR A 170     -37.769 -86.462   4.990  1.00  0.65           N  
ATOM   2757  CA  THR A 170     -36.665 -85.800   5.650  1.00  0.65           C  
ATOM   2758  C   THR A 170     -35.371 -85.962   4.858  1.00  0.65           C  
ATOM   2759  O   THR A 170     -34.975 -87.079   4.514  1.00  0.65           O  
ATOM   2760  CB  THR A 170     -36.475 -86.334   7.078  1.00  0.65           C  
ATOM   2761  OG1 THR A 170     -37.661 -86.113   7.861  1.00  0.65           O  
ATOM   2762  CG2 THR A 170     -35.356 -85.605   7.718  1.00  0.65           C  
ATOM   2763  H   THR A 170     -37.748 -87.463   4.856  1.00  0.65           H  
ATOM   2764  HA  THR A 170     -36.881 -84.739   5.712  1.00  0.65           H  
ATOM   2765  HB  THR A 170     -36.249 -87.399   7.051  1.00  0.65           H  
ATOM   2766  HG1 THR A 170     -37.438 -86.221   8.793  1.00  0.65           H  
ATOM   2767 1HG2 THR A 170     -35.214 -85.972   8.731  1.00  0.65           H  
ATOM   2768 2HG2 THR A 170     -34.458 -85.766   7.146  1.00  0.65           H  
ATOM   2769 3HG2 THR A 170     -35.586 -84.539   7.745  1.00  0.65           H  
ATOM   2770  N   HIS A 171     -34.730 -84.833   4.579  1.00  0.64           N  
ATOM   2771  CA  HIS A 171     -33.471 -84.787   3.830  1.00  0.64           C  
ATOM   2772  C   HIS A 171     -32.518 -83.788   4.464  1.00  0.64           C  
ATOM   2773  O   HIS A 171     -32.946 -82.918   5.226  1.00  0.64           O  
ATOM   2774  CB  HIS A 171     -33.691 -84.397   2.362  1.00  0.64           C  
ATOM   2775  CG  HIS A 171     -34.474 -85.364   1.531  1.00  0.64           C  
ATOM   2776  ND1 HIS A 171     -33.963 -86.576   1.132  1.00  0.64           N  
ATOM   2777  CD2 HIS A 171     -35.707 -85.281   0.990  1.00  0.64           C  
ATOM   2778  CE1 HIS A 171     -34.853 -87.207   0.395  1.00  0.64           C  
ATOM   2779  NE2 HIS A 171     -35.922 -86.445   0.282  1.00  0.64           N  
ATOM   2780  H   HIS A 171     -35.150 -83.962   4.915  1.00  0.64           H  
ATOM   2781  HA  HIS A 171     -32.986 -85.764   3.851  1.00  0.64           H  
ATOM   2782 1HB  HIS A 171     -34.222 -83.466   2.350  1.00  0.64           H  
ATOM   2783 2HB  HIS A 171     -32.725 -84.228   1.879  1.00  0.64           H  
ATOM   2784  HD1 HIS A 171     -33.051 -86.937   1.352  1.00  0.64           H  
ATOM   2785  HD2 HIS A 171     -36.467 -84.504   1.017  1.00  0.64           H  
ATOM   2786  HE1 HIS A 171     -34.630 -88.190  -0.018  1.00  0.64           H  
ATOM   2787  N   THR A 172     -31.228 -83.889   4.164  1.00  0.64           N  
ATOM   2788  CA  THR A 172     -30.332 -82.879   4.698  1.00  0.64           C  
ATOM   2789  C   THR A 172     -30.460 -81.604   3.910  1.00  0.64           C  
ATOM   2790  O   THR A 172     -30.936 -81.603   2.773  1.00  0.64           O  
ATOM   2791  CB  THR A 172     -28.853 -83.327   4.666  1.00  0.64           C  
ATOM   2792  OG1 THR A 172     -28.492 -83.610   3.306  1.00  0.64           O  
ATOM   2793  CG2 THR A 172     -28.575 -84.527   5.533  1.00  0.64           C  
ATOM   2794  H   THR A 172     -30.866 -84.622   3.543  1.00  0.64           H  
ATOM   2795  HA  THR A 172     -30.607 -82.668   5.716  1.00  0.64           H  
ATOM   2796  HB  THR A 172     -28.242 -82.515   5.022  1.00  0.64           H  
ATOM   2797  HG1 THR A 172     -29.012 -84.404   3.010  1.00  0.64           H  
ATOM   2798 1HG2 THR A 172     -27.521 -84.782   5.464  1.00  0.64           H  
ATOM   2799 2HG2 THR A 172     -28.812 -84.291   6.564  1.00  0.64           H  
ATOM   2800 3HG2 THR A 172     -29.175 -85.370   5.191  1.00  0.64           H  
ATOM   2801  N   VAL A 173     -29.951 -80.533   4.485  1.00  0.65           N  
ATOM   2802  CA  VAL A 173     -29.912 -79.251   3.802  1.00  0.65           C  
ATOM   2803  C   VAL A 173     -29.084 -79.333   2.535  1.00  0.65           C  
ATOM   2804  O   VAL A 173     -29.496 -78.856   1.474  1.00  0.65           O  
ATOM   2805  CB  VAL A 173     -29.318 -78.218   4.738  1.00  0.65           C  
ATOM   2806  CG1 VAL A 173     -29.032 -76.947   4.007  1.00  0.65           C  
ATOM   2807  CG2 VAL A 173     -30.284 -77.989   5.864  1.00  0.65           C  
ATOM   2808  H   VAL A 173     -29.618 -80.630   5.447  1.00  0.65           H  
ATOM   2809  HA  VAL A 173     -30.930 -78.960   3.546  1.00  0.65           H  
ATOM   2810  HB  VAL A 173     -28.395 -78.592   5.128  1.00  0.65           H  
ATOM   2811 1HG1 VAL A 173     -28.606 -76.235   4.684  1.00  0.65           H  
ATOM   2812 2HG1 VAL A 173     -28.328 -77.137   3.195  1.00  0.65           H  
ATOM   2813 3HG1 VAL A 173     -29.926 -76.571   3.615  1.00  0.65           H  
ATOM   2814 1HG2 VAL A 173     -29.880 -77.283   6.552  1.00  0.65           H  
ATOM   2815 2HG2 VAL A 173     -31.219 -77.611   5.463  1.00  0.65           H  
ATOM   2816 3HG2 VAL A 173     -30.464 -78.931   6.392  1.00  0.65           H  
ATOM   2817  N   ASP A 174     -27.931 -79.992   2.629  1.00  0.66           N  
ATOM   2818  CA  ASP A 174     -27.066 -80.163   1.474  1.00  0.66           C  
ATOM   2819  C   ASP A 174     -27.834 -80.869   0.364  1.00  0.66           C  
ATOM   2820  O   ASP A 174     -27.813 -80.423  -0.782  1.00  0.66           O  
ATOM   2821  CB  ASP A 174     -25.825 -80.984   1.857  1.00  0.66           C  
ATOM   2822  CG  ASP A 174     -24.736 -81.110   0.759  1.00  0.66           C  
ATOM   2823  OD1 ASP A 174     -24.135 -80.119   0.446  1.00  0.66           O  
ATOM   2824  OD2 ASP A 174     -24.448 -82.215   0.313  1.00  0.66           O  
ATOM   2825  H   ASP A 174     -27.632 -80.357   3.534  1.00  0.66           H  
ATOM   2826  HA  ASP A 174     -26.758 -79.180   1.118  1.00  0.66           H  
ATOM   2827 1HB  ASP A 174     -25.368 -80.522   2.727  1.00  0.66           H  
ATOM   2828 2HB  ASP A 174     -26.142 -81.985   2.161  1.00  0.66           H  
ATOM   2829  N   GLU A 175     -28.537 -81.960   0.688  1.00  0.68           N  
ATOM   2830  CA  GLU A 175     -29.300 -82.667  -0.341  1.00  0.68           C  
ATOM   2831  C   GLU A 175     -30.436 -81.833  -0.941  1.00  0.68           C  
ATOM   2832  O   GLU A 175     -30.616 -81.785  -2.159  1.00  0.68           O  
ATOM   2833  CB  GLU A 175     -29.879 -83.945   0.263  1.00  0.68           C  
ATOM   2834  CG  GLU A 175     -28.874 -85.057   0.515  1.00  0.68           C  
ATOM   2835  CD  GLU A 175     -29.429 -86.166   1.379  1.00  0.68           C  
ATOM   2836  OE1 GLU A 175     -30.041 -85.849   2.393  1.00  0.68           O  
ATOM   2837  OE2 GLU A 175     -29.255 -87.312   1.040  1.00  0.68           O  
ATOM   2838  H   GLU A 175     -28.539 -82.315   1.646  1.00  0.68           H  
ATOM   2839  HA  GLU A 175     -28.615 -82.936  -1.147  1.00  0.68           H  
ATOM   2840 1HB  GLU A 175     -30.327 -83.698   1.224  1.00  0.68           H  
ATOM   2841 2HB  GLU A 175     -30.676 -84.314  -0.359  1.00  0.68           H  
ATOM   2842 1HG  GLU A 175     -28.581 -85.478  -0.448  1.00  0.68           H  
ATOM   2843 2HG  GLU A 175     -27.983 -84.637   0.978  1.00  0.68           H  
ATOM   2844  N   LEU A 176     -31.154 -81.087  -0.112  1.00  0.70           N  
ATOM   2845  CA  LEU A 176     -32.256 -80.292  -0.636  1.00  0.70           C  
ATOM   2846  C   LEU A 176     -31.776 -79.206  -1.588  1.00  0.70           C  
ATOM   2847  O   LEU A 176     -32.454 -78.890  -2.577  1.00  0.70           O  
ATOM   2848  CB  LEU A 176     -33.044 -79.690   0.510  1.00  0.70           C  
ATOM   2849  CG  LEU A 176     -33.835 -80.701   1.337  1.00  0.70           C  
ATOM   2850  CD1 LEU A 176     -34.431 -80.034   2.550  1.00  0.70           C  
ATOM   2851  CD2 LEU A 176     -34.918 -81.307   0.466  1.00  0.70           C  
ATOM   2852  H   LEU A 176     -30.974 -81.121   0.892  1.00  0.70           H  
ATOM   2853  HA  LEU A 176     -32.915 -80.957  -1.189  1.00  0.70           H  
ATOM   2854 1HB  LEU A 176     -32.343 -79.183   1.179  1.00  0.70           H  
ATOM   2855 2HB  LEU A 176     -33.737 -78.964   0.106  1.00  0.70           H  
ATOM   2856  HG  LEU A 176     -33.166 -81.480   1.681  1.00  0.70           H  
ATOM   2857 1HD1 LEU A 176     -34.980 -80.782   3.124  1.00  0.70           H  
ATOM   2858 2HD1 LEU A 176     -33.629 -79.612   3.162  1.00  0.70           H  
ATOM   2859 3HD1 LEU A 176     -35.109 -79.247   2.243  1.00  0.70           H  
ATOM   2860 1HD2 LEU A 176     -35.487 -82.035   1.036  1.00  0.70           H  
ATOM   2861 2HD2 LEU A 176     -35.589 -80.521   0.118  1.00  0.70           H  
ATOM   2862 3HD2 LEU A 176     -34.458 -81.795  -0.386  1.00  0.70           H  
ATOM   2863  N   LEU A 177     -30.605 -78.645  -1.309  1.00  0.72           N  
ATOM   2864  CA  LEU A 177     -30.070 -77.619  -2.175  1.00  0.72           C  
ATOM   2865  C   LEU A 177     -29.339 -78.172  -3.385  1.00  0.72           C  
ATOM   2866  O   LEU A 177     -29.666 -77.819  -4.516  1.00  0.72           O  
ATOM   2867  CB  LEU A 177     -29.066 -76.743  -1.422  1.00  0.72           C  
ATOM   2868  CG  LEU A 177     -29.582 -75.902  -0.337  1.00  0.72           C  
ATOM   2869  CD1 LEU A 177     -28.408 -75.227   0.362  1.00  0.72           C  
ATOM   2870  CD2 LEU A 177     -30.539 -74.880  -0.935  1.00  0.72           C  
ATOM   2871  H   LEU A 177     -30.094 -78.918  -0.465  1.00  0.72           H  
ATOM   2872  HA  LEU A 177     -30.893 -77.000  -2.518  1.00  0.72           H  
ATOM   2873 1HB  LEU A 177     -28.324 -77.402  -0.976  1.00  0.72           H  
ATOM   2874 2HB  LEU A 177     -28.569 -76.093  -2.137  1.00  0.72           H  
ATOM   2875  HG  LEU A 177     -30.087 -76.523   0.388  1.00  0.72           H  
ATOM   2876 1HD1 LEU A 177     -28.769 -74.606   1.175  1.00  0.72           H  
ATOM   2877 2HD1 LEU A 177     -27.739 -75.990   0.759  1.00  0.72           H  
ATOM   2878 3HD1 LEU A 177     -27.871 -74.609  -0.351  1.00  0.72           H  
ATOM   2879 1HD2 LEU A 177     -30.933 -74.237  -0.156  1.00  0.72           H  
ATOM   2880 2HD2 LEU A 177     -29.995 -74.284  -1.654  1.00  0.72           H  
ATOM   2881 3HD2 LEU A 177     -31.361 -75.390  -1.433  1.00  0.72           H  
ATOM   2882  N   TRP A 178     -28.403 -79.097  -3.190  1.00  0.73           N  
ATOM   2883  CA  TRP A 178     -27.568 -79.485  -4.315  1.00  0.73           C  
ATOM   2884  C   TRP A 178     -27.994 -80.787  -4.981  1.00  0.73           C  
ATOM   2885  O   TRP A 178     -27.412 -81.185  -5.989  1.00  0.73           O  
ATOM   2886  CB  TRP A 178     -26.147 -79.552  -3.815  1.00  0.73           C  
ATOM   2887  CG  TRP A 178     -25.859 -78.311  -2.993  1.00  0.73           C  
ATOM   2888  CD1 TRP A 178     -25.626 -78.323  -1.673  1.00  0.73           C  
ATOM   2889  CD2 TRP A 178     -25.867 -76.910  -3.375  1.00  0.73           C  
ATOM   2890  NE1 TRP A 178     -25.475 -77.070  -1.200  1.00  0.73           N  
ATOM   2891  CE2 TRP A 178     -25.624 -76.183  -2.221  1.00  0.73           C  
ATOM   2892  CE3 TRP A 178     -26.074 -76.238  -4.556  1.00  0.73           C  
ATOM   2893  CZ2 TRP A 178     -25.581 -74.804  -2.219  1.00  0.73           C  
ATOM   2894  CZ3 TRP A 178     -26.022 -74.850  -4.541  1.00  0.73           C  
ATOM   2895  CH2 TRP A 178     -25.786 -74.168  -3.400  1.00  0.73           C  
ATOM   2896  H   TRP A 178     -28.205 -79.467  -2.264  1.00  0.73           H  
ATOM   2897  HA  TRP A 178     -27.620 -78.696  -5.065  1.00  0.73           H  
ATOM   2898 1HB  TRP A 178     -26.014 -80.436  -3.182  1.00  0.73           H  
ATOM   2899 2HB  TRP A 178     -25.452 -79.617  -4.653  1.00  0.73           H  
ATOM   2900  HD1 TRP A 178     -25.581 -79.209  -1.078  1.00  0.73           H  
ATOM   2901  HE1 TRP A 178     -25.299 -76.846  -0.232  1.00  0.73           H  
ATOM   2902  HE3 TRP A 178     -26.278 -76.784  -5.479  1.00  0.73           H  
ATOM   2903  HZ2 TRP A 178     -25.401 -74.228  -1.322  1.00  0.73           H  
ATOM   2904  HZ3 TRP A 178     -26.179 -74.316  -5.472  1.00  0.73           H  
ATOM   2905  HH2 TRP A 178     -25.761 -73.089  -3.430  1.00  0.73           H  
ATOM   2906  N   GLY A 179     -29.050 -81.409  -4.467  1.00  0.74           N  
ATOM   2907  CA  GLY A 179     -29.650 -82.576  -5.077  1.00  0.74           C  
ATOM   2908  C   GLY A 179     -29.417 -83.931  -4.452  1.00  0.74           C  
ATOM   2909  O   GLY A 179     -28.367 -84.237  -3.880  1.00  0.74           O  
ATOM   2910  H   GLY A 179     -29.478 -81.089  -3.604  1.00  0.74           H  
ATOM   2911 1HA  GLY A 179     -30.710 -82.410  -5.054  1.00  0.74           H  
ATOM   2912 2HA  GLY A 179     -29.386 -82.618  -6.124  1.00  0.74           H  
ATOM   2913  N   TYR A 180     -30.430 -84.762  -4.647  1.00  0.74           N  
ATOM   2914  CA  TYR A 180     -30.486 -86.134  -4.186  1.00  0.74           C  
ATOM   2915  C   TYR A 180     -31.173 -87.004  -5.221  1.00  0.74           C  
ATOM   2916  O   TYR A 180     -31.892 -86.512  -6.098  1.00  0.74           O  
ATOM   2917  CB  TYR A 180     -31.206 -86.209  -2.842  1.00  0.74           C  
ATOM   2918  CG  TYR A 180     -32.646 -85.733  -2.859  1.00  0.74           C  
ATOM   2919  CD1 TYR A 180     -33.691 -86.621  -3.074  1.00  0.74           C  
ATOM   2920  CD2 TYR A 180     -32.915 -84.389  -2.636  1.00  0.74           C  
ATOM   2921  CE1 TYR A 180     -34.997 -86.155  -3.061  1.00  0.74           C  
ATOM   2922  CE2 TYR A 180     -34.204 -83.928  -2.624  1.00  0.74           C  
ATOM   2923  CZ  TYR A 180     -35.245 -84.802  -2.827  1.00  0.74           C  
ATOM   2924  OH  TYR A 180     -36.536 -84.347  -2.797  1.00  0.74           O  
ATOM   2925  H   TYR A 180     -31.249 -84.374  -5.114  1.00  0.74           H  
ATOM   2926  HA  TYR A 180     -29.468 -86.504  -4.059  1.00  0.74           H  
ATOM   2927 1HB  TYR A 180     -31.195 -87.239  -2.480  1.00  0.74           H  
ATOM   2928 2HB  TYR A 180     -30.663 -85.618  -2.127  1.00  0.74           H  
ATOM   2929  HD1 TYR A 180     -33.488 -87.680  -3.248  1.00  0.74           H  
ATOM   2930  HD2 TYR A 180     -32.099 -83.699  -2.471  1.00  0.74           H  
ATOM   2931  HE1 TYR A 180     -35.826 -86.850  -3.224  1.00  0.74           H  
ATOM   2932  HE2 TYR A 180     -34.402 -82.875  -2.448  1.00  0.74           H  
ATOM   2933  HH  TYR A 180     -37.124 -85.104  -2.704  1.00  0.74           H  
ATOM   2934  N   LYS A 181     -30.930 -88.305  -5.147  1.00  0.76           N  
ATOM   2935  CA  LYS A 181     -31.545 -89.217  -6.100  1.00  0.76           C  
ATOM   2936  C   LYS A 181     -32.892 -89.690  -5.583  1.00  0.76           C  
ATOM   2937  O   LYS A 181     -33.014 -90.118  -4.433  1.00  0.76           O  
ATOM   2938  CB  LYS A 181     -30.617 -90.380  -6.396  1.00  0.76           C  
ATOM   2939  CG  LYS A 181     -31.102 -91.294  -7.500  1.00  0.76           C  
ATOM   2940  CD  LYS A 181     -30.070 -92.372  -7.814  1.00  0.76           C  
ATOM   2941  CE  LYS A 181     -30.565 -93.313  -8.904  1.00  0.76           C  
ATOM   2942  NZ  LYS A 181     -29.570 -94.382  -9.213  1.00  0.76           N  
ATOM   2943  H   LYS A 181     -30.329 -88.667  -4.420  1.00  0.76           H  
ATOM   2944  HA  LYS A 181     -31.720 -88.684  -7.035  1.00  0.76           H  
ATOM   2945 1HB  LYS A 181     -29.641 -90.012  -6.677  1.00  0.76           H  
ATOM   2946 2HB  LYS A 181     -30.493 -90.981  -5.497  1.00  0.76           H  
ATOM   2947 1HG  LYS A 181     -32.042 -91.767  -7.204  1.00  0.76           H  
ATOM   2948 2HG  LYS A 181     -31.289 -90.699  -8.398  1.00  0.76           H  
ATOM   2949 1HD  LYS A 181     -29.144 -91.897  -8.148  1.00  0.76           H  
ATOM   2950 2HD  LYS A 181     -29.859 -92.949  -6.914  1.00  0.76           H  
ATOM   2951 1HE  LYS A 181     -31.494 -93.779  -8.576  1.00  0.76           H  
ATOM   2952 2HE  LYS A 181     -30.762 -92.737  -9.809  1.00  0.76           H  
ATOM   2953 1HZ  LYS A 181     -29.937 -94.982  -9.937  1.00  0.76           H  
ATOM   2954 2HZ  LYS A 181     -28.708 -93.960  -9.528  1.00  0.76           H  
ATOM   2955 3HZ  LYS A 181     -29.395 -94.926  -8.381  1.00  0.76           H  
ATOM   2956  N   ASP A 182     -33.905 -89.562  -6.426  1.00  0.78           N  
ATOM   2957  CA  ASP A 182     -35.274 -89.924  -6.096  1.00  0.78           C  
ATOM   2958  C   ASP A 182     -35.736 -91.205  -6.789  1.00  0.78           C  
ATOM   2959  O   ASP A 182     -35.706 -91.303  -8.018  1.00  0.78           O  
ATOM   2960  CB  ASP A 182     -36.205 -88.781  -6.444  1.00  0.78           C  
ATOM   2961  CG  ASP A 182     -37.633 -89.047  -6.054  1.00  0.78           C  
ATOM   2962  OD1 ASP A 182     -37.975 -88.757  -4.941  1.00  0.78           O  
ATOM   2963  OD2 ASP A 182     -38.395 -89.565  -6.866  1.00  0.78           O  
ATOM   2964  H   ASP A 182     -33.715 -89.198  -7.361  1.00  0.78           H  
ATOM   2965  HA  ASP A 182     -35.330 -90.087  -5.019  1.00  0.78           H  
ATOM   2966 1HB  ASP A 182     -35.868 -87.873  -5.939  1.00  0.78           H  
ATOM   2967 2HB  ASP A 182     -36.149 -88.594  -7.503  1.00  0.78           H  
ATOM   2968  N   GLU A 183     -36.174 -92.178  -5.996  1.00  0.81           N  
ATOM   2969  CA  GLU A 183     -36.610 -93.488  -6.487  1.00  0.81           C  
ATOM   2970  C   GLU A 183     -37.801 -93.437  -7.463  1.00  0.81           C  
ATOM   2971  O   GLU A 183     -37.907 -94.275  -8.366  1.00  0.81           O  
ATOM   2972  CB  GLU A 183     -36.942 -94.390  -5.296  1.00  0.81           C  
ATOM   2973  CG  GLU A 183     -35.709 -94.809  -4.482  1.00  0.81           C  
ATOM   2974  CD  GLU A 183     -36.028 -95.620  -3.243  1.00  0.81           C  
ATOM   2975  OE1 GLU A 183     -37.171 -95.698  -2.884  1.00  0.81           O  
ATOM   2976  OE2 GLU A 183     -35.117 -96.161  -2.662  1.00  0.81           O  
ATOM   2977  H   GLU A 183     -36.186 -92.007  -4.999  1.00  0.81           H  
ATOM   2978  HA  GLU A 183     -35.769 -93.935  -7.016  1.00  0.81           H  
ATOM   2979 1HB  GLU A 183     -37.639 -93.877  -4.628  1.00  0.81           H  
ATOM   2980 2HB  GLU A 183     -37.438 -95.294  -5.651  1.00  0.81           H  
ATOM   2981 1HG  GLU A 183     -35.057 -95.399  -5.124  1.00  0.81           H  
ATOM   2982 2HG  GLU A 183     -35.165 -93.911  -4.190  1.00  0.81           H  
ATOM   2983  N   ILE A 184     -38.702 -92.466  -7.307  1.00  0.86           N  
ATOM   2984  CA  ILE A 184     -39.852 -92.425  -8.198  1.00  0.86           C  
ATOM   2985  C   ILE A 184     -39.387 -91.862  -9.527  1.00  0.86           C  
ATOM   2986  O   ILE A 184     -39.670 -92.438 -10.582  1.00  0.86           O  
ATOM   2987  CB  ILE A 184     -40.987 -91.563  -7.626  1.00  0.86           C  
ATOM   2988  CG1 ILE A 184     -41.414 -92.115  -6.300  1.00  0.86           C  
ATOM   2989  CG2 ILE A 184     -42.177 -91.536  -8.590  1.00  0.86           C  
ATOM   2990  CD1 ILE A 184     -41.930 -93.554  -6.347  1.00  0.86           C  
ATOM   2991  H   ILE A 184     -38.588 -91.750  -6.591  1.00  0.86           H  
ATOM   2992  HA  ILE A 184     -40.220 -93.438  -8.358  1.00  0.86           H  
ATOM   2993  HB  ILE A 184     -40.623 -90.544  -7.467  1.00  0.86           H  
ATOM   2994 1HG1 ILE A 184     -40.546 -92.070  -5.654  1.00  0.86           H  
ATOM   2995 2HG1 ILE A 184     -42.180 -91.471  -5.885  1.00  0.86           H  
ATOM   2996 1HG2 ILE A 184     -42.966 -90.914  -8.170  1.00  0.86           H  
ATOM   2997 2HG2 ILE A 184     -41.853 -91.126  -9.537  1.00  0.86           H  
ATOM   2998 3HG2 ILE A 184     -42.554 -92.547  -8.743  1.00  0.86           H  
ATOM   2999 1HD1 ILE A 184     -42.202 -93.887  -5.349  1.00  0.86           H  
ATOM   3000 2HD1 ILE A 184     -42.809 -93.609  -6.992  1.00  0.86           H  
ATOM   3001 3HD1 ILE A 184     -41.150 -94.201  -6.743  1.00  0.86           H  
ATOM   3002  N   LEU A 185     -38.612 -90.773  -9.480  1.00  0.94           N  
ATOM   3003  CA  LEU A 185     -38.099 -90.198 -10.717  1.00  0.94           C  
ATOM   3004  C   LEU A 185     -37.152 -91.180 -11.411  1.00  0.94           C  
ATOM   3005  O   LEU A 185     -37.120 -91.246 -12.641  1.00  0.94           O  
ATOM   3006  CB  LEU A 185     -37.375 -88.880 -10.466  1.00  0.94           C  
ATOM   3007  CG  LEU A 185     -38.244 -87.709  -9.995  1.00  0.94           C  
ATOM   3008  CD1 LEU A 185     -37.331 -86.509  -9.667  1.00  0.94           C  
ATOM   3009  CD2 LEU A 185     -39.260 -87.354 -11.076  1.00  0.94           C  
ATOM   3010  H   LEU A 185     -38.400 -90.335  -8.572  1.00  0.94           H  
ATOM   3011  HA  LEU A 185     -38.936 -89.996 -11.375  1.00  0.94           H  
ATOM   3012 1HB  LEU A 185     -36.598 -89.051  -9.723  1.00  0.94           H  
ATOM   3013 2HB  LEU A 185     -36.895 -88.576 -11.391  1.00  0.94           H  
ATOM   3014  HG  LEU A 185     -38.774 -88.000  -9.085  1.00  0.94           H  
ATOM   3015 1HD1 LEU A 185     -37.932 -85.673  -9.320  1.00  0.94           H  
ATOM   3016 2HD1 LEU A 185     -36.621 -86.787  -8.892  1.00  0.94           H  
ATOM   3017 3HD1 LEU A 185     -36.782 -86.215 -10.566  1.00  0.94           H  
ATOM   3018 1HD2 LEU A 185     -39.882 -86.524 -10.736  1.00  0.94           H  
ATOM   3019 2HD2 LEU A 185     -38.732 -87.064 -11.976  1.00  0.94           H  
ATOM   3020 3HD2 LEU A 185     -39.884 -88.215 -11.282  1.00  0.94           H  
ATOM   3021  N   SER A 186     -36.389 -91.963 -10.630  1.00  1.03           N  
ATOM   3022  CA  SER A 186     -35.458 -92.930 -11.197  1.00  1.03           C  
ATOM   3023  C   SER A 186     -36.203 -93.959 -12.022  1.00  1.03           C  
ATOM   3024  O   SER A 186     -35.773 -94.316 -13.118  1.00  1.03           O  
ATOM   3025  CB  SER A 186     -34.700 -93.651 -10.100  1.00  1.03           C  
ATOM   3026  OG  SER A 186     -33.873 -92.777  -9.375  1.00  1.03           O  
ATOM   3027  H   SER A 186     -36.425 -91.858  -9.618  1.00  1.03           H  
ATOM   3028  HA  SER A 186     -34.767 -92.411 -11.848  1.00  1.03           H  
ATOM   3029 1HB  SER A 186     -35.412 -94.117  -9.427  1.00  1.03           H  
ATOM   3030 2HB  SER A 186     -34.099 -94.445 -10.537  1.00  1.03           H  
ATOM   3031  HG  SER A 186     -34.465 -92.050  -9.072  1.00  1.03           H  
ATOM   3032  N   LEU A 187     -37.345 -94.419 -11.519  1.00  1.14           N  
ATOM   3033  CA  LEU A 187     -38.152 -95.358 -12.275  1.00  1.14           C  
ATOM   3034  C   LEU A 187     -38.763 -94.672 -13.496  1.00  1.14           C  
ATOM   3035  O   LEU A 187     -38.736 -95.203 -14.599  1.00  1.14           O  
ATOM   3036  CB  LEU A 187     -39.223 -95.980 -11.396  1.00  1.14           C  
ATOM   3037  CG  LEU A 187     -40.088 -97.005 -12.092  1.00  1.14           C  
ATOM   3038  CD1 LEU A 187     -39.204 -98.121 -12.660  1.00  1.14           C  
ATOM   3039  CD2 LEU A 187     -41.052 -97.555 -11.098  1.00  1.14           C  
ATOM   3040  H   LEU A 187     -37.649 -94.131 -10.585  1.00  1.14           H  
ATOM   3041  HA  LEU A 187     -37.504 -96.158 -12.626  1.00  1.14           H  
ATOM   3042 1HB  LEU A 187     -38.744 -96.459 -10.540  1.00  1.14           H  
ATOM   3043 2HB  LEU A 187     -39.871 -95.182 -11.020  1.00  1.14           H  
ATOM   3044  HG  LEU A 187     -40.630 -96.534 -12.910  1.00  1.14           H  
ATOM   3045 1HD1 LEU A 187     -39.826 -98.865 -13.155  1.00  1.14           H  
ATOM   3046 2HD1 LEU A 187     -38.503 -97.698 -13.380  1.00  1.14           H  
ATOM   3047 3HD1 LEU A 187     -38.653 -98.594 -11.848  1.00  1.14           H  
ATOM   3048 1HD2 LEU A 187     -41.691 -98.295 -11.577  1.00  1.14           H  
ATOM   3049 2HD2 LEU A 187     -40.501 -98.024 -10.279  1.00  1.14           H  
ATOM   3050 3HD2 LEU A 187     -41.654 -96.741 -10.710  1.00  1.14           H  
ATOM   3051  N   ILE A 188     -39.262 -93.457 -13.332  1.00  1.28           N  
ATOM   3052  CA  ILE A 188     -39.854 -92.733 -14.450  1.00  1.28           C  
ATOM   3053  C   ILE A 188     -38.865 -92.545 -15.592  1.00  1.28           C  
ATOM   3054  O   ILE A 188     -39.223 -92.744 -16.754  1.00  1.28           O  
ATOM   3055  CB  ILE A 188     -40.412 -91.389 -13.990  1.00  1.28           C  
ATOM   3056  CG1 ILE A 188     -41.614 -91.633 -13.132  1.00  1.28           C  
ATOM   3057  CG2 ILE A 188     -40.715 -90.482 -15.147  1.00  1.28           C  
ATOM   3058  CD1 ILE A 188     -42.056 -90.445 -12.423  1.00  1.28           C  
ATOM   3059  H   ILE A 188     -39.262 -93.033 -12.402  1.00  1.28           H  
ATOM   3060  HA  ILE A 188     -40.689 -93.323 -14.827  1.00  1.28           H  
ATOM   3061  HB  ILE A 188     -39.672 -90.907 -13.366  1.00  1.28           H  
ATOM   3062 1HG1 ILE A 188     -42.432 -91.987 -13.757  1.00  1.28           H  
ATOM   3063 2HG1 ILE A 188     -41.379 -92.404 -12.401  1.00  1.28           H  
ATOM   3064 1HG2 ILE A 188     -41.088 -89.536 -14.768  1.00  1.28           H  
ATOM   3065 2HG2 ILE A 188     -39.800 -90.312 -15.711  1.00  1.28           H  
ATOM   3066 3HG2 ILE A 188     -41.463 -90.939 -15.791  1.00  1.28           H  
ATOM   3067 1HD1 ILE A 188     -42.915 -90.707 -11.831  1.00  1.28           H  
ATOM   3068 2HD1 ILE A 188     -41.259 -90.102 -11.780  1.00  1.28           H  
ATOM   3069 3HD1 ILE A 188     -42.318 -89.666 -13.133  1.00  1.28           H  
ATOM   3070  N   HIS A 189     -37.611 -92.230 -15.260  1.00  1.45           N  
ATOM   3071  CA  HIS A 189     -36.521 -92.043 -16.220  1.00  1.45           C  
ATOM   3072  C   HIS A 189     -36.363 -93.248 -17.167  1.00  1.45           C  
ATOM   3073  O   HIS A 189     -35.863 -93.111 -18.283  1.00  1.45           O  
ATOM   3074  CB  HIS A 189     -35.201 -91.847 -15.460  1.00  1.45           C  
ATOM   3075  CG  HIS A 189     -34.026 -91.524 -16.317  1.00  1.45           C  
ATOM   3076  ND1 HIS A 189     -33.870 -90.307 -16.912  1.00  1.45           N  
ATOM   3077  CD2 HIS A 189     -32.948 -92.258 -16.670  1.00  1.45           C  
ATOM   3078  CE1 HIS A 189     -32.748 -90.287 -17.598  1.00  1.45           C  
ATOM   3079  NE2 HIS A 189     -32.162 -91.466 -17.472  1.00  1.45           N  
ATOM   3080  H   HIS A 189     -37.403 -92.068 -14.276  1.00  1.45           H  
ATOM   3081  HA  HIS A 189     -36.712 -91.153 -16.819  1.00  1.45           H  
ATOM   3082 1HB  HIS A 189     -35.323 -91.035 -14.733  1.00  1.45           H  
ATOM   3083 2HB  HIS A 189     -34.971 -92.746 -14.901  1.00  1.45           H  
ATOM   3084  HD1 HIS A 189     -34.507 -89.533 -16.799  1.00  1.45           H  
ATOM   3085  HD2 HIS A 189     -32.642 -93.278 -16.436  1.00  1.45           H  
ATOM   3086  HE1 HIS A 189     -32.454 -89.392 -18.143  1.00  1.45           H  
ATOM   3087  N   VAL A 190     -36.771 -94.439 -16.714  1.00  1.61           N  
ATOM   3088  CA  VAL A 190     -36.686 -95.674 -17.482  1.00  1.61           C  
ATOM   3089  C   VAL A 190     -37.593 -95.614 -18.699  1.00  1.61           C  
ATOM   3090  O   VAL A 190     -37.299 -96.198 -19.744  1.00  1.61           O  
ATOM   3091  CB  VAL A 190     -37.101 -96.890 -16.636  1.00  1.61           C  
ATOM   3092  CG1 VAL A 190     -37.163 -98.129 -17.497  1.00  1.61           C  
ATOM   3093  CG2 VAL A 190     -36.140 -97.058 -15.491  1.00  1.61           C  
ATOM   3094  H   VAL A 190     -37.209 -94.503 -15.796  1.00  1.61           H  
ATOM   3095  HA  VAL A 190     -35.657 -95.807 -17.813  1.00  1.61           H  
ATOM   3096  HB  VAL A 190     -38.090 -96.733 -16.261  1.00  1.61           H  
ATOM   3097 1HG1 VAL A 190     -37.482 -98.974 -16.889  1.00  1.61           H  
ATOM   3098 2HG1 VAL A 190     -37.879 -97.971 -18.303  1.00  1.61           H  
ATOM   3099 3HG1 VAL A 190     -36.181 -98.331 -17.917  1.00  1.61           H  
ATOM   3100 1HG2 VAL A 190     -36.444 -97.905 -14.881  1.00  1.61           H  
ATOM   3101 2HG2 VAL A 190     -35.137 -97.228 -15.877  1.00  1.61           H  
ATOM   3102 3HG2 VAL A 190     -36.149 -96.152 -14.885  1.00  1.61           H  
ATOM   3103  N   PHE A 191     -38.749 -94.980 -18.519  1.00  1.74           N  
ATOM   3104  CA  PHE A 191     -39.774 -94.921 -19.539  1.00  1.74           C  
ATOM   3105  C   PHE A 191     -39.843 -93.531 -20.165  1.00  1.74           C  
ATOM   3106  O   PHE A 191     -40.399 -93.347 -21.256  1.00  1.74           O  
ATOM   3107  CB  PHE A 191     -41.093 -95.237 -18.859  1.00  1.74           C  
ATOM   3108  CG  PHE A 191     -41.027 -96.552 -18.147  1.00  1.74           C  
ATOM   3109  CD1 PHE A 191     -40.971 -96.569 -16.760  1.00  1.74           C  
ATOM   3110  CD2 PHE A 191     -40.984 -97.754 -18.828  1.00  1.74           C  
ATOM   3111  CE1 PHE A 191     -40.884 -97.749 -16.071  1.00  1.74           C  
ATOM   3112  CE2 PHE A 191     -40.894 -98.947 -18.134  1.00  1.74           C  
ATOM   3113  CZ  PHE A 191     -40.844 -98.942 -16.751  1.00  1.74           C  
ATOM   3114  H   PHE A 191     -38.909 -94.482 -17.648  1.00  1.74           H  
ATOM   3115  HA  PHE A 191     -39.553 -95.655 -20.313  1.00  1.74           H  
ATOM   3116 1HB  PHE A 191     -41.324 -94.456 -18.130  1.00  1.74           H  
ATOM   3117 2HB  PHE A 191     -41.896 -95.269 -19.591  1.00  1.74           H  
ATOM   3118  HD1 PHE A 191     -40.990 -95.622 -16.215  1.00  1.74           H  
ATOM   3119  HD2 PHE A 191     -41.017 -97.755 -19.918  1.00  1.74           H  
ATOM   3120  HE1 PHE A 191     -40.842 -97.736 -14.991  1.00  1.74           H  
ATOM   3121  HE2 PHE A 191     -40.860 -99.892 -18.676  1.00  1.74           H  
ATOM   3122  HZ  PHE A 191     -40.772 -99.879 -16.203  1.00  1.74           H  
ATOM   3123  N   ARG A 192     -39.286 -92.550 -19.458  1.00  1.79           N  
ATOM   3124  CA  ARG A 192     -39.292 -91.160 -19.882  1.00  1.79           C  
ATOM   3125  C   ARG A 192     -37.905 -90.515 -19.679  1.00  1.79           C  
ATOM   3126  O   ARG A 192     -37.753 -89.676 -18.791  1.00  1.79           O  
ATOM   3127  CB  ARG A 192     -40.313 -90.379 -19.086  1.00  1.79           C  
ATOM   3128  CG  ARG A 192     -41.768 -90.797 -19.255  1.00  1.79           C  
ATOM   3129  CD  ARG A 192     -42.302 -90.465 -20.590  1.00  1.79           C  
ATOM   3130  NE  ARG A 192     -43.706 -90.830 -20.708  1.00  1.79           N  
ATOM   3131  CZ  ARG A 192     -44.168 -92.032 -21.128  1.00  1.79           C  
ATOM   3132  NH1 ARG A 192     -43.336 -92.999 -21.480  1.00  1.79           N  
ATOM   3133  NH2 ARG A 192     -45.475 -92.246 -21.194  1.00  1.79           N  
ATOM   3134  H   ARG A 192     -38.874 -92.771 -18.558  1.00  1.79           H  
ATOM   3135  HA  ARG A 192     -39.573 -91.111 -20.932  1.00  1.79           H  
ATOM   3136 1HB  ARG A 192     -40.068 -90.481 -18.042  1.00  1.79           H  
ATOM   3137 2HB  ARG A 192     -40.240 -89.323 -19.343  1.00  1.79           H  
ATOM   3138 1HG  ARG A 192     -41.869 -91.867 -19.096  1.00  1.79           H  
ATOM   3139 2HG  ARG A 192     -42.371 -90.273 -18.512  1.00  1.79           H  
ATOM   3140 1HD  ARG A 192     -42.212 -89.393 -20.763  1.00  1.79           H  
ATOM   3141 2HD  ARG A 192     -41.742 -91.005 -21.354  1.00  1.79           H  
ATOM   3142  HE  ARG A 192     -44.390 -90.131 -20.456  1.00  1.79           H  
ATOM   3143 1HH1 ARG A 192     -42.313 -92.873 -21.440  1.00  1.79           H  
ATOM   3144 2HH1 ARG A 192     -43.703 -93.883 -21.794  1.00  1.79           H  
ATOM   3145 1HH2 ARG A 192     -46.124 -91.516 -20.930  1.00  1.79           H  
ATOM   3146 2HH2 ARG A 192     -45.814 -93.138 -21.519  1.00  1.79           H  
ATOM   3147  N   PRO A 193     -36.907 -90.807 -20.544  1.00  1.72           N  
ATOM   3148  CA  PRO A 193     -35.483 -90.462 -20.438  1.00  1.72           C  
ATOM   3149  C   PRO A 193     -35.185 -88.970 -20.293  1.00  1.72           C  
ATOM   3150  O   PRO A 193     -34.077 -88.583 -19.926  1.00  1.72           O  
ATOM   3151  CB  PRO A 193     -34.915 -90.969 -21.767  1.00  1.72           C  
ATOM   3152  CG  PRO A 193     -35.858 -92.047 -22.204  1.00  1.72           C  
ATOM   3153  CD  PRO A 193     -37.215 -91.563 -21.783  1.00  1.72           C  
ATOM   3154  HA  PRO A 193     -35.048 -91.023 -19.595  1.00  1.72           H  
ATOM   3155 1HB  PRO A 193     -34.854 -90.133 -22.488  1.00  1.72           H  
ATOM   3156 2HB  PRO A 193     -33.889 -91.337 -21.614  1.00  1.72           H  
ATOM   3157 1HG  PRO A 193     -35.780 -92.212 -23.287  1.00  1.72           H  
ATOM   3158 2HG  PRO A 193     -35.592 -92.999 -21.714  1.00  1.72           H  
ATOM   3159 1HD  PRO A 193     -37.652 -90.901 -22.545  1.00  1.72           H  
ATOM   3160 2HD  PRO A 193     -37.814 -92.442 -21.610  1.00  1.72           H  
ATOM   3161  N   ASP A 194     -36.156 -88.125 -20.621  1.00  1.56           N  
ATOM   3162  CA  ASP A 194     -35.996 -86.679 -20.539  1.00  1.56           C  
ATOM   3163  C   ASP A 194     -36.162 -86.166 -19.101  1.00  1.56           C  
ATOM   3164  O   ASP A 194     -35.876 -85.002 -18.810  1.00  1.56           O  
ATOM   3165  CB  ASP A 194     -37.028 -86.013 -21.443  1.00  1.56           C  
ATOM   3166  CG  ASP A 194     -36.767 -86.264 -22.926  1.00  1.56           C  
ATOM   3167  OD1 ASP A 194     -35.640 -86.503 -23.295  1.00  1.56           O  
ATOM   3168  OD2 ASP A 194     -37.709 -86.236 -23.674  1.00  1.56           O  
ATOM   3169  H   ASP A 194     -37.046 -88.487 -20.921  1.00  1.56           H  
ATOM   3170  HA  ASP A 194     -34.995 -86.420 -20.885  1.00  1.56           H  
ATOM   3171 1HB  ASP A 194     -38.020 -86.388 -21.190  1.00  1.56           H  
ATOM   3172 2HB  ASP A 194     -37.029 -84.938 -21.262  1.00  1.56           H  
ATOM   3173  N   ILE A 195     -36.622 -87.036 -18.205  1.00  1.36           N  
ATOM   3174  CA  ILE A 195     -36.818 -86.682 -16.806  1.00  1.36           C  
ATOM   3175  C   ILE A 195     -35.664 -87.170 -15.955  1.00  1.36           C  
ATOM   3176  O   ILE A 195     -35.373 -88.359 -15.924  1.00  1.36           O  
ATOM   3177  CB  ILE A 195     -38.129 -87.282 -16.287  1.00  1.36           C  
ATOM   3178  CG1 ILE A 195     -39.295 -86.679 -17.090  1.00  1.36           C  
ATOM   3179  CG2 ILE A 195     -38.275 -87.077 -14.792  1.00  1.36           C  
ATOM   3180  CD1 ILE A 195     -40.604 -87.351 -16.866  1.00  1.36           C  
ATOM   3181  H   ILE A 195     -36.852 -87.985 -18.500  1.00  1.36           H  
ATOM   3182  HA  ILE A 195     -36.874 -85.598 -16.723  1.00  1.36           H  
ATOM   3183  HB  ILE A 195     -38.128 -88.356 -16.491  1.00  1.36           H  
ATOM   3184 1HG1 ILE A 195     -39.397 -85.630 -16.820  1.00  1.36           H  
ATOM   3185 2HG1 ILE A 195     -39.060 -86.744 -18.153  1.00  1.36           H  
ATOM   3186 1HG2 ILE A 195     -39.203 -87.529 -14.455  1.00  1.36           H  
ATOM   3187 2HG2 ILE A 195     -37.435 -87.549 -14.276  1.00  1.36           H  
ATOM   3188 3HG2 ILE A 195     -38.280 -86.014 -14.569  1.00  1.36           H  
ATOM   3189 1HD1 ILE A 195     -41.371 -86.865 -17.465  1.00  1.36           H  
ATOM   3190 2HD1 ILE A 195     -40.530 -88.377 -17.145  1.00  1.36           H  
ATOM   3191 3HD1 ILE A 195     -40.863 -87.289 -15.837  1.00  1.36           H  
ATOM   3192  N   SER A 196     -34.986 -86.245 -15.291  1.00  1.15           N  
ATOM   3193  CA  SER A 196     -33.830 -86.585 -14.476  1.00  1.15           C  
ATOM   3194  C   SER A 196     -34.220 -87.407 -13.244  1.00  1.15           C  
ATOM   3195  O   SER A 196     -35.271 -87.148 -12.667  1.00  1.15           O  
ATOM   3196  CB  SER A 196     -33.129 -85.316 -14.013  1.00  1.15           C  
ATOM   3197  OG  SER A 196     -32.076 -85.610 -13.126  1.00  1.15           O  
ATOM   3198  H   SER A 196     -35.278 -85.279 -15.367  1.00  1.15           H  
ATOM   3199  HA  SER A 196     -33.160 -87.146 -15.119  1.00  1.15           H  
ATOM   3200 1HB  SER A 196     -32.743 -84.772 -14.874  1.00  1.15           H  
ATOM   3201 2HB  SER A 196     -33.851 -84.668 -13.513  1.00  1.15           H  
ATOM   3202  HG  SER A 196     -31.797 -84.756 -12.767  1.00  1.15           H  
ATOM   3203  N   PRO A 197     -33.398 -88.395 -12.820  1.00  0.99           N  
ATOM   3204  CA  PRO A 197     -33.532 -89.157 -11.588  1.00  0.99           C  
ATOM   3205  C   PRO A 197     -33.222 -88.311 -10.345  1.00  0.99           C  
ATOM   3206  O   PRO A 197     -33.504 -88.738  -9.219  1.00  0.99           O  
ATOM   3207  CB  PRO A 197     -32.521 -90.297 -11.785  1.00  0.99           C  
ATOM   3208  CG  PRO A 197     -31.493 -89.767 -12.736  1.00  0.99           C  
ATOM   3209  CD  PRO A 197     -32.246 -88.826 -13.657  1.00  0.99           C  
ATOM   3210  HA  PRO A 197     -34.553 -89.557 -11.532  1.00  0.99           H  
ATOM   3211 1HB  PRO A 197     -32.100 -90.590 -10.812  1.00  0.99           H  
ATOM   3212 2HB  PRO A 197     -33.014 -91.172 -12.192  1.00  0.99           H  
ATOM   3213 1HG  PRO A 197     -30.689 -89.299 -12.198  1.00  0.99           H  
ATOM   3214 2HG  PRO A 197     -31.044 -90.606 -13.291  1.00  0.99           H  
ATOM   3215 1HD  PRO A 197     -31.577 -87.990 -13.892  1.00  0.99           H  
ATOM   3216 2HD  PRO A 197     -32.596 -89.357 -14.554  1.00  0.99           H  
ATOM   3217  N   TYR A 198     -32.606 -87.135 -10.548  1.00  0.88           N  
ATOM   3218  CA  TYR A 198     -32.218 -86.265  -9.443  1.00  0.88           C  
ATOM   3219  C   TYR A 198     -33.081 -85.039  -9.316  1.00  0.88           C  
ATOM   3220  O   TYR A 198     -33.574 -84.481 -10.301  1.00  0.88           O  
ATOM   3221  CB  TYR A 198     -30.776 -85.790  -9.571  1.00  0.88           C  
ATOM   3222  CG  TYR A 198     -29.755 -86.816  -9.296  1.00  0.88           C  
ATOM   3223  CD1 TYR A 198     -29.370 -87.670 -10.280  1.00  0.88           C  
ATOM   3224  CD2 TYR A 198     -29.178 -86.875  -8.051  1.00  0.88           C  
ATOM   3225  CE1 TYR A 198     -28.412 -88.625 -10.029  1.00  0.88           C  
ATOM   3226  CE2 TYR A 198     -28.218 -87.814  -7.782  1.00  0.88           C  
ATOM   3227  CZ  TYR A 198     -27.833 -88.697  -8.767  1.00  0.88           C  
ATOM   3228  OH  TYR A 198     -26.870 -89.644  -8.509  1.00  0.88           O  
ATOM   3229  H   TYR A 198     -32.407 -86.802 -11.490  1.00  0.88           H  
ATOM   3230  HA  TYR A 198     -32.317 -86.826  -8.517  1.00  0.88           H  
ATOM   3231 1HB  TYR A 198     -30.622 -85.426 -10.581  1.00  0.88           H  
ATOM   3232 2HB  TYR A 198     -30.612 -84.955  -8.890  1.00  0.88           H  
ATOM   3233  HD1 TYR A 198     -29.825 -87.585 -11.258  1.00  0.88           H  
ATOM   3234  HD2 TYR A 198     -29.485 -86.171  -7.283  1.00  0.88           H  
ATOM   3235  HE1 TYR A 198     -28.105 -89.313 -10.816  1.00  0.88           H  
ATOM   3236  HE2 TYR A 198     -27.763 -87.860  -6.792  1.00  0.88           H  
ATOM   3237  HH  TYR A 198     -26.563 -89.550  -7.603  1.00  0.88           H  
ATOM   3238  N   PHE A 199     -33.195 -84.589  -8.083  1.00  0.82           N  
ATOM   3239  CA  PHE A 199     -33.905 -83.373  -7.760  1.00  0.82           C  
ATOM   3240  C   PHE A 199     -33.237 -82.626  -6.642  1.00  0.82           C  
ATOM   3241  O   PHE A 199     -32.757 -83.225  -5.685  1.00  0.82           O  
ATOM   3242  CB  PHE A 199     -35.352 -83.626  -7.351  1.00  0.82           C  
ATOM   3243  CG  PHE A 199     -36.024 -82.319  -6.925  1.00  0.82           C  
ATOM   3244  CD1 PHE A 199     -36.565 -81.447  -7.860  1.00  0.82           C  
ATOM   3245  CD2 PHE A 199     -36.055 -81.947  -5.584  1.00  0.82           C  
ATOM   3246  CE1 PHE A 199     -37.105 -80.235  -7.461  1.00  0.82           C  
ATOM   3247  CE2 PHE A 199     -36.587 -80.743  -5.194  1.00  0.82           C  
ATOM   3248  CZ  PHE A 199     -37.106 -79.885  -6.135  1.00  0.82           C  
ATOM   3249  H   PHE A 199     -32.765 -85.137  -7.336  1.00  0.82           H  
ATOM   3250  HA  PHE A 199     -33.903 -82.729  -8.641  1.00  0.82           H  
ATOM   3251 1HB  PHE A 199     -35.908 -84.059  -8.183  1.00  0.82           H  
ATOM   3252 2HB  PHE A 199     -35.380 -84.323  -6.513  1.00  0.82           H  
ATOM   3253  HD1 PHE A 199     -36.544 -81.717  -8.917  1.00  0.82           H  
ATOM   3254  HD2 PHE A 199     -35.629 -82.618  -4.843  1.00  0.82           H  
ATOM   3255  HE1 PHE A 199     -37.517 -79.553  -8.201  1.00  0.82           H  
ATOM   3256  HE2 PHE A 199     -36.587 -80.467  -4.142  1.00  0.82           H  
ATOM   3257  HZ  PHE A 199     -37.520 -78.929  -5.830  1.00  0.82           H  
ATOM   3258  N   GLY A 200     -33.217 -81.312  -6.785  1.00  0.81           N  
ATOM   3259  CA  GLY A 200     -32.708 -80.382  -5.793  1.00  0.81           C  
ATOM   3260  C   GLY A 200     -32.999 -78.997  -6.301  1.00  0.81           C  
ATOM   3261  O   GLY A 200     -33.247 -78.807  -7.494  1.00  0.81           O  
ATOM   3262  H   GLY A 200     -33.624 -80.928  -7.628  1.00  0.81           H  
ATOM   3263 1HA  GLY A 200     -33.190 -80.544  -4.827  1.00  0.81           H  
ATOM   3264 2HA  GLY A 200     -31.638 -80.499  -5.663  1.00  0.81           H  
ATOM   3265  N   LEU A 201     -32.926 -78.016  -5.421  1.00  0.84           N  
ATOM   3266  CA  LEU A 201     -33.263 -76.658  -5.818  1.00  0.84           C  
ATOM   3267  C   LEU A 201     -32.184 -76.040  -6.732  1.00  0.84           C  
ATOM   3268  O   LEU A 201     -32.485 -75.246  -7.630  1.00  0.84           O  
ATOM   3269  CB  LEU A 201     -33.507 -75.841  -4.540  1.00  0.84           C  
ATOM   3270  CG  LEU A 201     -34.749 -76.320  -3.713  1.00  0.84           C  
ATOM   3271  CD1 LEU A 201     -34.853 -75.508  -2.419  1.00  0.84           C  
ATOM   3272  CD2 LEU A 201     -36.012 -76.211  -4.578  1.00  0.84           C  
ATOM   3273  H   LEU A 201     -32.682 -78.230  -4.449  1.00  0.84           H  
ATOM   3274  HA  LEU A 201     -34.194 -76.691  -6.379  1.00  0.84           H  
ATOM   3275 1HB  LEU A 201     -32.632 -75.927  -3.904  1.00  0.84           H  
ATOM   3276 2HB  LEU A 201     -33.647 -74.795  -4.805  1.00  0.84           H  
ATOM   3277  HG  LEU A 201     -34.605 -77.367  -3.425  1.00  0.84           H  
ATOM   3278 1HD1 LEU A 201     -35.702 -75.855  -1.833  1.00  0.84           H  
ATOM   3279 2HD1 LEU A 201     -33.939 -75.627  -1.835  1.00  0.84           H  
ATOM   3280 3HD1 LEU A 201     -34.995 -74.470  -2.672  1.00  0.84           H  
ATOM   3281 1HD2 LEU A 201     -36.880 -76.558  -4.011  1.00  0.84           H  
ATOM   3282 2HD2 LEU A 201     -36.157 -75.180  -4.877  1.00  0.84           H  
ATOM   3283 3HD2 LEU A 201     -35.891 -76.828  -5.470  1.00  0.84           H  
ATOM   3284  N   PHE A 202     -30.929 -76.430  -6.500  1.00  0.88           N  
ATOM   3285  CA  PHE A 202     -29.763 -75.965  -7.240  1.00  0.88           C  
ATOM   3286  C   PHE A 202     -28.945 -77.106  -7.865  1.00  0.88           C  
ATOM   3287  O   PHE A 202     -27.767 -76.917  -8.184  1.00  0.88           O  
ATOM   3288  CB  PHE A 202     -28.892 -75.149  -6.295  1.00  0.88           C  
ATOM   3289  CG  PHE A 202     -29.578 -73.968  -5.802  1.00  0.88           C  
ATOM   3290  CD1 PHE A 202     -30.281 -74.051  -4.645  1.00  0.88           C  
ATOM   3291  CD2 PHE A 202     -29.522 -72.763  -6.472  1.00  0.88           C  
ATOM   3292  CE1 PHE A 202     -30.962 -72.981  -4.180  1.00  0.88           C  
ATOM   3293  CE2 PHE A 202     -30.204 -71.668  -6.003  1.00  0.88           C  
ATOM   3294  CZ  PHE A 202     -30.940 -71.784  -4.855  1.00  0.88           C  
ATOM   3295  H   PHE A 202     -30.752 -77.070  -5.735  1.00  0.88           H  
ATOM   3296  HA  PHE A 202     -30.113 -75.329  -8.043  1.00  0.88           H  
ATOM   3297 1HB  PHE A 202     -28.627 -75.756  -5.449  1.00  0.88           H  
ATOM   3298 2HB  PHE A 202     -27.988 -74.840  -6.807  1.00  0.88           H  
ATOM   3299  HD1 PHE A 202     -30.309 -75.000  -4.110  1.00  0.88           H  
ATOM   3300  HD2 PHE A 202     -28.937 -72.686  -7.381  1.00  0.88           H  
ATOM   3301  HE1 PHE A 202     -31.512 -73.079  -3.283  1.00  0.88           H  
ATOM   3302  HE2 PHE A 202     -30.163 -70.716  -6.545  1.00  0.88           H  
ATOM   3303  HZ  PHE A 202     -31.487 -70.933  -4.474  1.00  0.88           H  
ATOM   3304  N   TYR A 203     -29.569 -78.271  -8.072  1.00  0.93           N  
ATOM   3305  CA  TYR A 203     -28.879 -79.456  -8.619  1.00  0.93           C  
ATOM   3306  C   TYR A 203     -28.143 -79.187  -9.930  1.00  0.93           C  
ATOM   3307  O   TYR A 203     -26.975 -79.542 -10.082  1.00  0.93           O  
ATOM   3308  CB  TYR A 203     -29.845 -80.650  -8.777  1.00  0.93           C  
ATOM   3309  CG  TYR A 203     -29.205 -81.873  -9.498  1.00  0.93           C  
ATOM   3310  CD1 TYR A 203     -28.313 -82.725  -8.848  1.00  0.93           C  
ATOM   3311  CD2 TYR A 203     -29.529 -82.132 -10.811  1.00  0.93           C  
ATOM   3312  CE1 TYR A 203     -27.745 -83.791  -9.519  1.00  0.93           C  
ATOM   3313  CE2 TYR A 203     -28.963 -83.192 -11.486  1.00  0.93           C  
ATOM   3314  CZ  TYR A 203     -28.068 -84.018 -10.847  1.00  0.93           C  
ATOM   3315  OH  TYR A 203     -27.490 -85.068 -11.528  1.00  0.93           O  
ATOM   3316  H   TYR A 203     -30.546 -78.341  -7.817  1.00  0.93           H  
ATOM   3317  HA  TYR A 203     -28.123 -79.756  -7.896  1.00  0.93           H  
ATOM   3318 1HB  TYR A 203     -30.183 -80.974  -7.793  1.00  0.93           H  
ATOM   3319 2HB  TYR A 203     -30.725 -80.341  -9.338  1.00  0.93           H  
ATOM   3320  HD1 TYR A 203     -28.043 -82.552  -7.826  1.00  0.93           H  
ATOM   3321  HD2 TYR A 203     -30.228 -81.494 -11.316  1.00  0.93           H  
ATOM   3322  HE1 TYR A 203     -27.039 -84.442  -9.004  1.00  0.93           H  
ATOM   3323  HE2 TYR A 203     -29.225 -83.371 -12.528  1.00  0.93           H  
ATOM   3324  HH  TYR A 203     -26.940 -85.576 -10.924  1.00  0.93           H  
ATOM   3325  N   GLU A 204     -28.805 -78.535 -10.873  1.00  0.97           N  
ATOM   3326  CA  GLU A 204     -28.197 -78.282 -12.174  1.00  0.97           C  
ATOM   3327  C   GLU A 204     -27.448 -76.951 -12.232  1.00  0.97           C  
ATOM   3328  O   GLU A 204     -27.117 -76.484 -13.326  1.00  0.97           O  
ATOM   3329  CB  GLU A 204     -29.247 -78.302 -13.291  1.00  0.97           C  
ATOM   3330  CG  GLU A 204     -29.934 -79.643 -13.480  1.00  0.97           C  
ATOM   3331  CD  GLU A 204     -30.868 -79.706 -14.672  1.00  0.97           C  
ATOM   3332  OE1 GLU A 204     -31.639 -78.791 -14.872  1.00  0.97           O  
ATOM   3333  OE2 GLU A 204     -30.813 -80.687 -15.379  1.00  0.97           O  
ATOM   3334  H   GLU A 204     -29.754 -78.237 -10.693  1.00  0.97           H  
ATOM   3335  HA  GLU A 204     -27.477 -79.076 -12.372  1.00  0.97           H  
ATOM   3336 1HB  GLU A 204     -30.014 -77.558 -13.079  1.00  0.97           H  
ATOM   3337 2HB  GLU A 204     -28.775 -78.028 -14.235  1.00  0.97           H  
ATOM   3338 1HG  GLU A 204     -29.188 -80.433 -13.554  1.00  0.97           H  
ATOM   3339 2HG  GLU A 204     -30.526 -79.811 -12.593  1.00  0.97           H  
ATOM   3340  N   LYS A 205     -27.240 -76.307 -11.078  1.00  0.99           N  
ATOM   3341  CA  LYS A 205     -26.599 -74.997 -11.028  1.00  0.99           C  
ATOM   3342  C   LYS A 205     -25.196 -74.968 -10.412  1.00  0.99           C  
ATOM   3343  O   LYS A 205     -24.375 -74.114 -10.755  1.00  0.99           O  
ATOM   3344  CB  LYS A 205     -27.503 -74.060 -10.259  1.00  0.99           C  
ATOM   3345  CG  LYS A 205     -28.826 -73.841 -10.950  1.00  0.99           C  
ATOM   3346  CD  LYS A 205     -29.722 -72.986 -10.138  1.00  0.99           C  
ATOM   3347  CE  LYS A 205     -31.006 -72.732 -10.820  1.00  0.99           C  
ATOM   3348  NZ  LYS A 205     -31.917 -72.041  -9.935  1.00  0.99           N  
ATOM   3349  H   LYS A 205     -27.519 -76.733 -10.196  1.00  0.99           H  
ATOM   3350  HA  LYS A 205     -26.537 -74.613 -12.035  1.00  0.99           H  
ATOM   3351 1HB  LYS A 205     -27.691 -74.463  -9.267  1.00  0.99           H  
ATOM   3352 2HB  LYS A 205     -27.013 -73.093 -10.137  1.00  0.99           H  
ATOM   3353 1HG  LYS A 205     -28.659 -73.371 -11.922  1.00  0.99           H  
ATOM   3354 2HG  LYS A 205     -29.313 -74.802 -11.106  1.00  0.99           H  
ATOM   3355 1HD  LYS A 205     -29.947 -73.475  -9.218  1.00  0.99           H  
ATOM   3356 2HD  LYS A 205     -29.244 -72.029  -9.917  1.00  0.99           H  
ATOM   3357 1HE  LYS A 205     -30.829 -72.106 -11.695  1.00  0.99           H  
ATOM   3358 2HE  LYS A 205     -31.457 -73.671 -11.134  1.00  0.99           H  
ATOM   3359 1HZ  LYS A 205     -32.765 -71.863 -10.418  1.00  0.99           H  
ATOM   3360 2HZ  LYS A 205     -32.105 -72.614  -9.116  1.00  0.99           H  
ATOM   3361 3HZ  LYS A 205     -31.482 -71.150  -9.650  1.00  0.99           H  
ATOM   3362  N   ASN A 206     -24.891 -75.880  -9.501  1.00  1.00           N  
ATOM   3363  CA  ASN A 206     -23.637 -75.717  -8.771  1.00  1.00           C  
ATOM   3364  C   ASN A 206     -22.409 -76.113  -9.581  1.00  1.00           C  
ATOM   3365  O   ASN A 206     -22.066 -77.290  -9.698  1.00  1.00           O  
ATOM   3366  CB  ASN A 206     -23.670 -76.485  -7.466  1.00  1.00           C  
ATOM   3367  CG  ASN A 206     -22.449 -76.209  -6.593  1.00  1.00           C  
ATOM   3368  OD1 ASN A 206     -21.634 -75.344  -6.944  1.00  1.00           O  
ATOM   3369  ND2 ASN A 206     -22.308 -76.918  -5.494  1.00  1.00           N  
ATOM   3370  H   ASN A 206     -25.542 -76.621  -9.268  1.00  1.00           H  
ATOM   3371  HA  ASN A 206     -23.525 -74.657  -8.534  1.00  1.00           H  
ATOM   3372 1HB  ASN A 206     -24.557 -76.205  -6.926  1.00  1.00           H  
ATOM   3373 2HB  ASN A 206     -23.732 -77.555  -7.669  1.00  1.00           H  
ATOM   3374 1HD2 ASN A 206     -21.514 -76.770  -4.896  1.00  1.00           H  
ATOM   3375 2HD2 ASN A 206     -22.974 -77.624  -5.257  1.00  1.00           H  
ATOM   3376  N   GLY A 207     -21.741 -75.097 -10.108  1.00  0.98           N  
ATOM   3377  CA  GLY A 207     -20.562 -75.221 -10.951  1.00  0.98           C  
ATOM   3378  C   GLY A 207     -20.916 -75.299 -12.421  1.00  0.98           C  
ATOM   3379  O   GLY A 207     -20.061 -75.635 -13.253  1.00  0.98           O  
ATOM   3380  H   GLY A 207     -22.132 -74.170  -9.977  1.00  0.98           H  
ATOM   3381 1HA  GLY A 207     -19.925 -74.356 -10.794  1.00  0.98           H  
ATOM   3382 2HA  GLY A 207     -19.994 -76.100 -10.658  1.00  0.98           H  
ATOM   3383  N   THR A 208     -22.171 -74.998 -12.748  1.00  0.95           N  
ATOM   3384  CA  THR A 208     -22.601 -75.088 -14.132  1.00  0.95           C  
ATOM   3385  C   THR A 208     -22.704 -73.725 -14.807  1.00  0.95           C  
ATOM   3386  O   THR A 208     -22.523 -72.677 -14.182  1.00  0.95           O  
ATOM   3387  CB  THR A 208     -23.947 -75.807 -14.236  1.00  0.95           C  
ATOM   3388  OG1 THR A 208     -24.960 -74.989 -13.716  1.00  0.95           O  
ATOM   3389  CG2 THR A 208     -23.886 -77.091 -13.411  1.00  0.95           C  
ATOM   3390  H   THR A 208     -22.833 -74.709 -12.023  1.00  0.95           H  
ATOM   3391  HA  THR A 208     -21.867 -75.675 -14.683  1.00  0.95           H  
ATOM   3392  HB  THR A 208     -24.169 -76.046 -15.273  1.00  0.95           H  
ATOM   3393  HG1 THR A 208     -25.808 -75.478 -13.715  1.00  0.95           H  
ATOM   3394 1HG2 THR A 208     -24.835 -77.610 -13.472  1.00  0.95           H  
ATOM   3395 2HG2 THR A 208     -23.098 -77.734 -13.798  1.00  0.95           H  
ATOM   3396 3HG2 THR A 208     -23.675 -76.846 -12.370  1.00  0.95           H  
ATOM   3397  N   ASN A 209     -22.969 -73.772 -16.112  1.00  0.92           N  
ATOM   3398  CA  ASN A 209     -23.085 -72.609 -16.990  1.00  0.92           C  
ATOM   3399  C   ASN A 209     -24.515 -72.165 -17.318  1.00  0.92           C  
ATOM   3400  O   ASN A 209     -25.254 -72.907 -17.970  1.00  0.92           O  
ATOM   3401  CB  ASN A 209     -22.404 -72.940 -18.292  1.00  0.92           C  
ATOM   3402  CG  ASN A 209     -20.921 -73.155 -18.168  1.00  0.92           C  
ATOM   3403  OD1 ASN A 209     -20.224 -72.452 -17.437  1.00  0.92           O  
ATOM   3404  ND2 ASN A 209     -20.421 -74.127 -18.884  1.00  0.92           N  
ATOM   3405  H   ASN A 209     -23.101 -74.684 -16.523  1.00  0.92           H  
ATOM   3406  HA  ASN A 209     -22.588 -71.766 -16.511  1.00  0.92           H  
ATOM   3407 1HB  ASN A 209     -22.841 -73.859 -18.683  1.00  0.92           H  
ATOM   3408 2HB  ASN A 209     -22.618 -72.175 -19.008  1.00  0.92           H  
ATOM   3409 1HD2 ASN A 209     -19.440 -74.323 -18.852  1.00  0.92           H  
ATOM   3410 2HD2 ASN A 209     -21.018 -74.676 -19.470  1.00  0.92           H  
ATOM   3411  N   ASP A 210     -24.891 -70.922 -16.992  1.00  0.89           N  
ATOM   3412  CA  ASP A 210     -26.257 -70.452 -17.299  1.00  0.89           C  
ATOM   3413  C   ASP A 210     -26.457 -69.977 -18.734  1.00  0.89           C  
ATOM   3414  O   ASP A 210     -26.964 -68.877 -18.967  1.00  0.89           O  
ATOM   3415  CB  ASP A 210     -26.690 -69.296 -16.404  1.00  0.89           C  
ATOM   3416  CG  ASP A 210     -27.130 -69.694 -15.019  1.00  0.89           C  
ATOM   3417  OD1 ASP A 210     -27.429 -70.833 -14.781  1.00  0.89           O  
ATOM   3418  OD2 ASP A 210     -27.240 -68.802 -14.184  1.00  0.89           O  
ATOM   3419  H   ASP A 210     -24.238 -70.313 -16.495  1.00  0.89           H  
ATOM   3420  HA  ASP A 210     -26.939 -71.285 -17.129  1.00  0.89           H  
ATOM   3421 1HB  ASP A 210     -25.857 -68.592 -16.312  1.00  0.89           H  
ATOM   3422 2HB  ASP A 210     -27.512 -68.762 -16.886  1.00  0.89           H  
ATOM   3423  N   GLY A 211     -26.075 -70.811 -19.679  1.00  0.86           N  
ATOM   3424  CA  GLY A 211     -26.226 -70.507 -21.092  1.00  0.86           C  
ATOM   3425  C   GLY A 211     -25.329 -69.355 -21.519  1.00  0.86           C  
ATOM   3426  O   GLY A 211     -24.434 -68.941 -20.778  1.00  0.86           O  
ATOM   3427  H   GLY A 211     -25.701 -71.707 -19.373  1.00  0.86           H  
ATOM   3428 1HA  GLY A 211     -25.988 -71.392 -21.681  1.00  0.86           H  
ATOM   3429 2HA  GLY A 211     -27.265 -70.257 -21.301  1.00  0.86           H  
ATOM   3430  N   ASP A 212     -25.629 -68.822 -22.699  1.00  0.83           N  
ATOM   3431  CA  ASP A 212     -24.888 -67.724 -23.319  1.00  0.83           C  
ATOM   3432  C   ASP A 212     -25.702 -66.435 -23.335  1.00  0.83           C  
ATOM   3433  O   ASP A 212     -26.741 -66.354 -23.998  1.00  0.83           O  
ATOM   3434  CB  ASP A 212     -24.559 -68.066 -24.782  1.00  0.83           C  
ATOM   3435  CG  ASP A 212     -23.523 -69.182 -24.995  1.00  0.83           C  
ATOM   3436  OD1 ASP A 212     -22.361 -68.946 -24.785  1.00  0.83           O  
ATOM   3437  OD2 ASP A 212     -23.916 -70.262 -25.368  1.00  0.83           O  
ATOM   3438  H   ASP A 212     -26.417 -69.225 -23.197  1.00  0.83           H  
ATOM   3439  HA  ASP A 212     -23.969 -67.552 -22.757  1.00  0.83           H  
ATOM   3440 1HB  ASP A 212     -25.476 -68.358 -25.289  1.00  0.83           H  
ATOM   3441 2HB  ASP A 212     -24.192 -67.163 -25.276  1.00  0.83           H  
ATOM   3442  N   TYR A 213     -25.248 -65.423 -22.620  1.00  0.80           N  
ATOM   3443  CA  TYR A 213     -25.971 -64.154 -22.604  1.00  0.80           C  
ATOM   3444  C   TYR A 213     -25.246 -63.144 -23.455  1.00  0.80           C  
ATOM   3445  O   TYR A 213     -24.017 -63.142 -23.503  1.00  0.80           O  
ATOM   3446  CB  TYR A 213     -26.106 -63.550 -21.213  1.00  0.80           C  
ATOM   3447  CG  TYR A 213     -27.087 -64.116 -20.221  1.00  0.80           C  
ATOM   3448  CD1 TYR A 213     -26.748 -65.132 -19.340  1.00  0.80           C  
ATOM   3449  CD2 TYR A 213     -28.341 -63.541 -20.161  1.00  0.80           C  
ATOM   3450  CE1 TYR A 213     -27.684 -65.553 -18.393  1.00  0.80           C  
ATOM   3451  CE2 TYR A 213     -29.264 -63.957 -19.233  1.00  0.80           C  
ATOM   3452  CZ  TYR A 213     -28.949 -64.945 -18.347  1.00  0.80           C  
ATOM   3453  OH  TYR A 213     -29.872 -65.336 -17.407  1.00  0.80           O  
ATOM   3454  H   TYR A 213     -24.375 -65.525 -22.100  1.00  0.80           H  
ATOM   3455  HA  TYR A 213     -26.962 -64.291 -23.027  1.00  0.80           H  
ATOM   3456 1HB  TYR A 213     -25.134 -63.620 -20.747  1.00  0.80           H  
ATOM   3457 2HB  TYR A 213     -26.344 -62.494 -21.330  1.00  0.80           H  
ATOM   3458  HD1 TYR A 213     -25.758 -65.590 -19.376  1.00  0.80           H  
ATOM   3459  HD2 TYR A 213     -28.591 -62.744 -20.854  1.00  0.80           H  
ATOM   3460  HE1 TYR A 213     -27.428 -66.346 -17.690  1.00  0.80           H  
ATOM   3461  HE2 TYR A 213     -30.235 -63.495 -19.194  1.00  0.80           H  
ATOM   3462  HH  TYR A 213     -30.704 -64.869 -17.561  1.00  0.80           H  
ATOM   3463  N   VAL A 214     -25.991 -62.270 -24.114  1.00  0.77           N  
ATOM   3464  CA  VAL A 214     -25.349 -61.216 -24.875  1.00  0.77           C  
ATOM   3465  C   VAL A 214     -25.765 -59.893 -24.305  1.00  0.77           C  
ATOM   3466  O   VAL A 214     -26.962 -59.639 -24.120  1.00  0.77           O  
ATOM   3467  CB  VAL A 214     -25.706 -61.269 -26.347  1.00  0.77           C  
ATOM   3468  CG1 VAL A 214     -24.997 -60.146 -27.109  1.00  0.77           C  
ATOM   3469  CG2 VAL A 214     -25.344 -62.618 -26.900  1.00  0.77           C  
ATOM   3470  H   VAL A 214     -27.009 -62.335 -24.082  1.00  0.77           H  
ATOM   3471  HA  VAL A 214     -24.280 -61.308 -24.774  1.00  0.77           H  
ATOM   3472  HB  VAL A 214     -26.736 -61.097 -26.433  1.00  0.77           H  
ATOM   3473 1HG1 VAL A 214     -25.286 -60.186 -28.158  1.00  0.77           H  
ATOM   3474 2HG1 VAL A 214     -25.268 -59.183 -26.701  1.00  0.77           H  
ATOM   3475 3HG1 VAL A 214     -23.919 -60.280 -27.024  1.00  0.77           H  
ATOM   3476 1HG2 VAL A 214     -25.617 -62.665 -27.954  1.00  0.77           H  
ATOM   3477 2HG2 VAL A 214     -24.288 -62.773 -26.794  1.00  0.77           H  
ATOM   3478 3HG2 VAL A 214     -25.881 -63.395 -26.356  1.00  0.77           H  
ATOM   3479  N   PHE A 215     -24.767 -59.064 -24.055  1.00  0.75           N  
ATOM   3480  CA  PHE A 215     -24.931 -57.782 -23.424  1.00  0.75           C  
ATOM   3481  C   PHE A 215     -24.388 -56.635 -24.251  1.00  0.75           C  
ATOM   3482  O   PHE A 215     -23.464 -56.802 -25.051  1.00  0.75           O  
ATOM   3483  CB  PHE A 215     -24.126 -57.781 -22.151  1.00  0.75           C  
ATOM   3484  CG  PHE A 215     -24.447 -58.855 -21.212  1.00  0.75           C  
ATOM   3485  CD1 PHE A 215     -23.828 -60.095 -21.362  1.00  0.75           C  
ATOM   3486  CD2 PHE A 215     -25.277 -58.649 -20.151  1.00  0.75           C  
ATOM   3487  CE1 PHE A 215     -24.039 -61.087 -20.451  1.00  0.75           C  
ATOM   3488  CE2 PHE A 215     -25.496 -59.646 -19.231  1.00  0.75           C  
ATOM   3489  CZ  PHE A 215     -24.879 -60.865 -19.374  1.00  0.75           C  
ATOM   3490  H   PHE A 215     -23.824 -59.381 -24.275  1.00  0.75           H  
ATOM   3491  HA  PHE A 215     -25.983 -57.628 -23.232  1.00  0.75           H  
ATOM   3492 1HB  PHE A 215     -23.065 -57.851 -22.399  1.00  0.75           H  
ATOM   3493 2HB  PHE A 215     -24.276 -56.829 -21.639  1.00  0.75           H  
ATOM   3494  HD1 PHE A 215     -23.148 -60.263 -22.208  1.00  0.75           H  
ATOM   3495  HD2 PHE A 215     -25.752 -57.683 -20.034  1.00  0.75           H  
ATOM   3496  HE1 PHE A 215     -23.534 -62.046 -20.577  1.00  0.75           H  
ATOM   3497  HE2 PHE A 215     -26.155 -59.463 -18.389  1.00  0.75           H  
ATOM   3498  HZ  PHE A 215     -25.051 -61.651 -18.638  1.00  0.75           H  
ATOM   3499  N   LEU A 216     -24.901 -55.444 -24.006  1.00  0.76           N  
ATOM   3500  CA  LEU A 216     -24.324 -54.263 -24.618  1.00  0.76           C  
ATOM   3501  C   LEU A 216     -23.062 -53.825 -23.888  1.00  0.76           C  
ATOM   3502  O   LEU A 216     -22.975 -53.847 -22.648  1.00  0.76           O  
ATOM   3503  CB  LEU A 216     -25.334 -53.129 -24.652  1.00  0.76           C  
ATOM   3504  CG  LEU A 216     -26.522 -53.393 -25.507  1.00  0.76           C  
ATOM   3505  CD1 LEU A 216     -27.525 -52.288 -25.392  1.00  0.76           C  
ATOM   3506  CD2 LEU A 216     -26.046 -53.526 -26.933  1.00  0.76           C  
ATOM   3507  H   LEU A 216     -25.696 -55.366 -23.377  1.00  0.76           H  
ATOM   3508  HA  LEU A 216     -24.057 -54.506 -25.644  1.00  0.76           H  
ATOM   3509 1HB  LEU A 216     -25.693 -52.966 -23.643  1.00  0.76           H  
ATOM   3510 2HB  LEU A 216     -24.847 -52.224 -25.002  1.00  0.76           H  
ATOM   3511  HG  LEU A 216     -26.983 -54.297 -25.175  1.00  0.76           H  
ATOM   3512 1HD1 LEU A 216     -28.384 -52.513 -26.019  1.00  0.76           H  
ATOM   3513 2HD1 LEU A 216     -27.845 -52.194 -24.361  1.00  0.76           H  
ATOM   3514 3HD1 LEU A 216     -27.069 -51.363 -25.724  1.00  0.76           H  
ATOM   3515 1HD2 LEU A 216     -26.883 -53.740 -27.593  1.00  0.76           H  
ATOM   3516 2HD2 LEU A 216     -25.567 -52.600 -27.248  1.00  0.76           H  
ATOM   3517 3HD2 LEU A 216     -25.331 -54.324 -26.974  1.00  0.76           H  
ATOM   3518  N   THR A 217     -22.102 -53.349 -24.671  1.00  0.78           N  
ATOM   3519  CA  THR A 217     -20.848 -52.865 -24.121  1.00  0.78           C  
ATOM   3520  C   THR A 217     -20.931 -51.435 -23.657  1.00  0.78           C  
ATOM   3521  O   THR A 217     -20.127 -50.977 -22.848  1.00  0.78           O  
ATOM   3522  CB  THR A 217     -19.747 -52.940 -25.189  1.00  0.78           C  
ATOM   3523  OG1 THR A 217     -20.083 -52.080 -26.311  1.00  0.78           O  
ATOM   3524  CG2 THR A 217     -19.618 -54.331 -25.641  1.00  0.78           C  
ATOM   3525  H   THR A 217     -22.242 -53.379 -25.682  1.00  0.78           H  
ATOM   3526  HA  THR A 217     -20.591 -53.490 -23.272  1.00  0.78           H  
ATOM   3527  HB  THR A 217     -18.793 -52.615 -24.766  1.00  0.78           H  
ATOM   3528  HG1 THR A 217     -19.539 -52.365 -27.104  1.00  0.78           H  
ATOM   3529 1HG2 THR A 217     -18.834 -54.408 -26.391  1.00  0.78           H  
ATOM   3530 2HG2 THR A 217     -19.371 -54.935 -24.794  1.00  0.78           H  
ATOM   3531 3HG2 THR A 217     -20.551 -54.667 -26.053  1.00  0.78           H  
ATOM   3532  N   GLY A 218     -21.914 -50.722 -24.174  1.00  0.83           N  
ATOM   3533  CA  GLY A 218     -22.064 -49.308 -23.902  1.00  0.83           C  
ATOM   3534  C   GLY A 218     -21.233 -48.431 -24.838  1.00  0.83           C  
ATOM   3535  O   GLY A 218     -21.171 -47.221 -24.651  1.00  0.83           O  
ATOM   3536  H   GLY A 218     -22.559 -51.180 -24.801  1.00  0.83           H  
ATOM   3537 1HA  GLY A 218     -23.116 -49.050 -23.992  1.00  0.83           H  
ATOM   3538 2HA  GLY A 218     -21.779 -49.094 -22.880  1.00  0.83           H  
ATOM   3539  N   GLU A 219     -20.606 -49.023 -25.861  1.00  0.89           N  
ATOM   3540  CA  GLU A 219     -19.792 -48.239 -26.792  1.00  0.89           C  
ATOM   3541  C   GLU A 219     -20.599 -47.096 -27.439  1.00  0.89           C  
ATOM   3542  O   GLU A 219     -20.100 -45.979 -27.570  1.00  0.89           O  
ATOM   3543  CB  GLU A 219     -19.234 -49.170 -27.875  1.00  0.89           C  
ATOM   3544  CG  GLU A 219     -18.294 -48.539 -28.909  1.00  0.89           C  
ATOM   3545  CD  GLU A 219     -16.920 -48.166 -28.376  1.00  0.89           C  
ATOM   3546  OE1 GLU A 219     -16.526 -48.691 -27.362  1.00  0.89           O  
ATOM   3547  OE2 GLU A 219     -16.250 -47.387 -29.007  1.00  0.89           O  
ATOM   3548  H   GLU A 219     -20.639 -50.038 -25.975  1.00  0.89           H  
ATOM   3549  HA  GLU A 219     -18.967 -47.793 -26.240  1.00  0.89           H  
ATOM   3550 1HB  GLU A 219     -18.687 -49.985 -27.395  1.00  0.89           H  
ATOM   3551 2HB  GLU A 219     -20.061 -49.620 -28.414  1.00  0.89           H  
ATOM   3552 1HG  GLU A 219     -18.168 -49.246 -29.730  1.00  0.89           H  
ATOM   3553 2HG  GLU A 219     -18.775 -47.646 -29.310  1.00  0.89           H  
ATOM   3554  N   ASP A 220     -21.856 -47.365 -27.820  1.00  0.95           N  
ATOM   3555  CA  ASP A 220     -22.729 -46.342 -28.412  1.00  0.95           C  
ATOM   3556  C   ASP A 220     -23.174 -45.288 -27.387  1.00  0.95           C  
ATOM   3557  O   ASP A 220     -23.391 -44.121 -27.723  1.00  0.95           O  
ATOM   3558  CB  ASP A 220     -23.965 -46.982 -29.049  1.00  0.95           C  
ATOM   3559  CG  ASP A 220     -23.679 -47.710 -30.362  1.00  0.95           C  
ATOM   3560  OD1 ASP A 220     -22.622 -47.523 -30.918  1.00  0.95           O  
ATOM   3561  OD2 ASP A 220     -24.527 -48.449 -30.789  1.00  0.95           O  
ATOM   3562  H   ASP A 220     -22.206 -48.301 -27.690  1.00  0.95           H  
ATOM   3563  HA  ASP A 220     -22.167 -45.831 -29.194  1.00  0.95           H  
ATOM   3564 1HB  ASP A 220     -24.407 -47.686 -28.348  1.00  0.95           H  
ATOM   3565 2HB  ASP A 220     -24.707 -46.206 -29.240  1.00  0.95           H  
ATOM   3566  N   SER A 221     -23.366 -45.740 -26.154  1.00  1.00           N  
ATOM   3567  CA  SER A 221     -23.778 -44.918 -25.021  1.00  1.00           C  
ATOM   3568  C   SER A 221     -23.488 -45.625 -23.730  1.00  1.00           C  
ATOM   3569  O   SER A 221     -23.818 -46.797 -23.538  1.00  1.00           O  
ATOM   3570  CB  SER A 221     -25.239 -44.547 -25.030  1.00  1.00           C  
ATOM   3571  OG  SER A 221     -25.562 -43.819 -23.842  1.00  1.00           O  
ATOM   3572  H   SER A 221     -23.150 -46.709 -25.979  1.00  1.00           H  
ATOM   3573  HA  SER A 221     -23.191 -43.998 -25.037  1.00  1.00           H  
ATOM   3574 1HB  SER A 221     -25.451 -43.934 -25.907  1.00  1.00           H  
ATOM   3575 2HB  SER A 221     -25.850 -45.442 -25.094  1.00  1.00           H  
ATOM   3576  HG  SER A 221     -26.392 -43.365 -24.032  1.00  1.00           H  
ATOM   3577  N   TYR A 222     -23.008 -44.867 -22.775  1.00  1.03           N  
ATOM   3578  CA  TYR A 222     -22.617 -45.406 -21.494  1.00  1.03           C  
ATOM   3579  C   TYR A 222     -23.846 -45.892 -20.746  1.00  1.03           C  
ATOM   3580  O   TYR A 222     -23.770 -46.824 -19.943  1.00  1.03           O  
ATOM   3581  CB  TYR A 222     -21.917 -44.304 -20.722  1.00  1.03           C  
ATOM   3582  CG  TYR A 222     -20.809 -43.744 -21.557  1.00  1.03           C  
ATOM   3583  CD1 TYR A 222     -20.939 -42.447 -22.010  1.00  1.03           C  
ATOM   3584  CD2 TYR A 222     -19.741 -44.514 -21.964  1.00  1.03           C  
ATOM   3585  CE1 TYR A 222     -20.008 -41.908 -22.855  1.00  1.03           C  
ATOM   3586  CE2 TYR A 222     -18.799 -43.968 -22.830  1.00  1.03           C  
ATOM   3587  CZ  TYR A 222     -18.940 -42.671 -23.274  1.00  1.03           C  
ATOM   3588  OH  TYR A 222     -18.023 -42.120 -24.142  1.00  1.03           O  
ATOM   3589  H   TYR A 222     -22.831 -43.894 -22.980  1.00  1.03           H  
ATOM   3590  HA  TYR A 222     -21.944 -46.252 -21.651  1.00  1.03           H  
ATOM   3591 1HB  TYR A 222     -22.621 -43.511 -20.495  1.00  1.03           H  
ATOM   3592 2HB  TYR A 222     -21.515 -44.686 -19.792  1.00  1.03           H  
ATOM   3593  HD1 TYR A 222     -21.794 -41.847 -21.697  1.00  1.03           H  
ATOM   3594  HD2 TYR A 222     -19.646 -45.542 -21.622  1.00  1.03           H  
ATOM   3595  HE1 TYR A 222     -20.119 -40.881 -23.205  1.00  1.03           H  
ATOM   3596  HE2 TYR A 222     -17.955 -44.559 -23.166  1.00  1.03           H  
ATOM   3597  HH  TYR A 222     -18.161 -41.167 -24.183  1.00  1.03           H  
ATOM   3598  N   LEU A 223     -25.007 -45.324 -21.099  1.00  1.02           N  
ATOM   3599  CA  LEU A 223     -26.259 -45.620 -20.427  1.00  1.02           C  
ATOM   3600  C   LEU A 223     -26.812 -46.976 -20.811  1.00  1.02           C  
ATOM   3601  O   LEU A 223     -27.813 -47.418 -20.247  1.00  1.02           O  
ATOM   3602  CB  LEU A 223     -27.303 -44.559 -20.774  1.00  1.02           C  
ATOM   3603  CG  LEU A 223     -27.007 -43.158 -20.267  1.00  1.02           C  
ATOM   3604  CD1 LEU A 223     -28.047 -42.192 -20.802  1.00  1.02           C  
ATOM   3605  CD2 LEU A 223     -27.016 -43.185 -18.763  1.00  1.02           C  
ATOM   3606  H   LEU A 223     -25.025 -44.648 -21.868  1.00  1.02           H  
ATOM   3607  HA  LEU A 223     -26.079 -45.605 -19.352  1.00  1.02           H  
ATOM   3608 1HB  LEU A 223     -27.396 -44.511 -21.858  1.00  1.02           H  
ATOM   3609 2HB  LEU A 223     -28.260 -44.870 -20.359  1.00  1.02           H  
ATOM   3610  HG  LEU A 223     -26.025 -42.839 -20.618  1.00  1.02           H  
ATOM   3611 1HD1 LEU A 223     -27.831 -41.188 -20.436  1.00  1.02           H  
ATOM   3612 2HD1 LEU A 223     -28.018 -42.195 -21.891  1.00  1.02           H  
ATOM   3613 3HD1 LEU A 223     -29.036 -42.497 -20.462  1.00  1.02           H  
ATOM   3614 1HD2 LEU A 223     -26.800 -42.191 -18.370  1.00  1.02           H  
ATOM   3615 2HD2 LEU A 223     -27.994 -43.506 -18.402  1.00  1.02           H  
ATOM   3616 3HD2 LEU A 223     -26.261 -43.886 -18.417  1.00  1.02           H  
ATOM   3617  N   ASN A 224     -26.212 -47.619 -21.815  1.00  0.98           N  
ATOM   3618  CA  ASN A 224     -26.684 -48.930 -22.204  1.00  0.98           C  
ATOM   3619  C   ASN A 224     -25.759 -50.061 -21.744  1.00  0.98           C  
ATOM   3620  O   ASN A 224     -26.079 -51.239 -21.941  1.00  0.98           O  
ATOM   3621  CB  ASN A 224     -26.923 -48.981 -23.688  1.00  0.98           C  
ATOM   3622  CG  ASN A 224     -28.076 -48.099 -24.139  1.00  0.98           C  
ATOM   3623  OD1 ASN A 224     -29.130 -47.967 -23.473  1.00  0.98           O  
ATOM   3624  ND2 ASN A 224     -27.903 -47.492 -25.289  1.00  0.98           N  
ATOM   3625  H   ASN A 224     -25.401 -47.221 -22.290  1.00  0.98           H  
ATOM   3626  HA  ASN A 224     -27.635 -49.102 -21.717  1.00  0.98           H  
ATOM   3627 1HB  ASN A 224     -26.011 -48.677 -24.211  1.00  0.98           H  
ATOM   3628 2HB  ASN A 224     -27.132 -49.983 -23.956  1.00  0.98           H  
ATOM   3629 1HD2 ASN A 224     -28.620 -46.900 -25.658  1.00  0.98           H  
ATOM   3630 2HD2 ASN A 224     -27.057 -47.629 -25.802  1.00  0.98           H  
ATOM   3631  N   PHE A 225     -24.635 -49.729 -21.101  1.00  0.92           N  
ATOM   3632  CA  PHE A 225     -23.728 -50.789 -20.655  1.00  0.92           C  
ATOM   3633  C   PHE A 225     -24.418 -51.738 -19.700  1.00  0.92           C  
ATOM   3634  O   PHE A 225     -25.162 -51.308 -18.820  1.00  0.92           O  
ATOM   3635  CB  PHE A 225     -22.421 -50.213 -20.059  1.00  0.92           C  
ATOM   3636  CG  PHE A 225     -21.491 -51.213 -19.298  1.00  0.92           C  
ATOM   3637  CD1 PHE A 225     -21.126 -52.456 -19.770  1.00  0.92           C  
ATOM   3638  CD2 PHE A 225     -20.964 -50.838 -18.073  1.00  0.92           C  
ATOM   3639  CE1 PHE A 225     -20.324 -53.284 -18.995  1.00  0.92           C  
ATOM   3640  CE2 PHE A 225     -20.150 -51.658 -17.331  1.00  0.92           C  
ATOM   3641  CZ  PHE A 225     -19.840 -52.890 -17.795  1.00  0.92           C  
ATOM   3642  H   PHE A 225     -24.406 -48.752 -20.903  1.00  0.92           H  
ATOM   3643  HA  PHE A 225     -23.438 -51.368 -21.532  1.00  0.92           H  
ATOM   3644 1HB  PHE A 225     -21.832 -49.777 -20.838  1.00  0.92           H  
ATOM   3645 2HB  PHE A 225     -22.675 -49.415 -19.382  1.00  0.92           H  
ATOM   3646  HD1 PHE A 225     -21.495 -52.798 -20.734  1.00  0.92           H  
ATOM   3647  HD2 PHE A 225     -21.193 -49.876 -17.703  1.00  0.92           H  
ATOM   3648  HE1 PHE A 225     -20.078 -54.254 -19.344  1.00  0.92           H  
ATOM   3649  HE2 PHE A 225     -19.764 -51.318 -16.372  1.00  0.92           H  
ATOM   3650  HZ  PHE A 225     -19.205 -53.558 -17.212  1.00  0.92           H  
ATOM   3651  N   THR A 226     -24.149 -53.032 -19.896  1.00  0.87           N  
ATOM   3652  CA  THR A 226     -24.613 -54.180 -19.110  1.00  0.87           C  
ATOM   3653  C   THR A 226     -26.007 -54.678 -19.492  1.00  0.87           C  
ATOM   3654  O   THR A 226     -26.456 -55.696 -18.964  1.00  0.87           O  
ATOM   3655  CB  THR A 226     -24.658 -53.940 -17.567  1.00  0.87           C  
ATOM   3656  OG1 THR A 226     -25.817 -53.199 -17.236  1.00  0.87           O  
ATOM   3657  CG2 THR A 226     -23.442 -53.220 -16.970  1.00  0.87           C  
ATOM   3658  H   THR A 226     -23.574 -53.256 -20.708  1.00  0.87           H  
ATOM   3659  HA  THR A 226     -23.916 -54.998 -19.292  1.00  0.87           H  
ATOM   3660  HB  THR A 226     -24.722 -54.918 -17.089  1.00  0.87           H  
ATOM   3661  HG1 THR A 226     -25.787 -52.362 -17.705  1.00  0.87           H  
ATOM   3662 1HG2 THR A 226     -23.574 -53.143 -15.897  1.00  0.87           H  
ATOM   3663 2HG2 THR A 226     -22.555 -53.773 -17.174  1.00  0.87           H  
ATOM   3664 3HG2 THR A 226     -23.335 -52.238 -17.355  1.00  0.87           H  
ATOM   3665  N   LYS A 227     -26.722 -53.976 -20.368  1.00  0.83           N  
ATOM   3666  CA  LYS A 227     -28.060 -54.452 -20.711  1.00  0.83           C  
ATOM   3667  C   LYS A 227     -28.009 -55.712 -21.573  1.00  0.83           C  
ATOM   3668  O   LYS A 227     -27.217 -55.810 -22.507  1.00  0.83           O  
ATOM   3669  CB  LYS A 227     -28.837 -53.353 -21.420  1.00  0.83           C  
ATOM   3670  CG  LYS A 227     -29.162 -52.171 -20.530  1.00  0.83           C  
ATOM   3671  CD  LYS A 227     -29.911 -51.098 -21.291  1.00  0.83           C  
ATOM   3672  CE  LYS A 227     -30.176 -49.882 -20.408  1.00  0.83           C  
ATOM   3673  NZ  LYS A 227     -30.787 -48.766 -21.180  1.00  0.83           N  
ATOM   3674  H   LYS A 227     -26.354 -53.120 -20.793  1.00  0.83           H  
ATOM   3675  HA  LYS A 227     -28.584 -54.701 -19.788  1.00  0.83           H  
ATOM   3676 1HB  LYS A 227     -28.247 -52.985 -22.252  1.00  0.83           H  
ATOM   3677 2HB  LYS A 227     -29.767 -53.760 -21.821  1.00  0.83           H  
ATOM   3678 1HG  LYS A 227     -29.764 -52.508 -19.683  1.00  0.83           H  
ATOM   3679 2HG  LYS A 227     -28.229 -51.745 -20.145  1.00  0.83           H  
ATOM   3680 1HD  LYS A 227     -29.318 -50.790 -22.156  1.00  0.83           H  
ATOM   3681 2HD  LYS A 227     -30.860 -51.493 -21.648  1.00  0.83           H  
ATOM   3682 1HE  LYS A 227     -30.845 -50.159 -19.598  1.00  0.83           H  
ATOM   3683 2HE  LYS A 227     -29.232 -49.543 -19.981  1.00  0.83           H  
ATOM   3684 1HZ  LYS A 227     -30.930 -47.979 -20.565  1.00  0.83           H  
ATOM   3685 2HZ  LYS A 227     -30.144 -48.489 -21.947  1.00  0.83           H  
ATOM   3686 3HZ  LYS A 227     -31.667 -49.057 -21.571  1.00  0.83           H  
ATOM   3687  N   ILE A 228     -28.889 -56.661 -21.282  1.00  0.79           N  
ATOM   3688  CA  ILE A 228     -29.003 -57.918 -22.012  1.00  0.79           C  
ATOM   3689  C   ILE A 228     -29.844 -57.744 -23.259  1.00  0.79           C  
ATOM   3690  O   ILE A 228     -30.955 -57.215 -23.199  1.00  0.79           O  
ATOM   3691  CB  ILE A 228     -29.636 -59.015 -21.130  1.00  0.79           C  
ATOM   3692  CG1 ILE A 228     -28.777 -59.291 -19.963  1.00  0.79           C  
ATOM   3693  CG2 ILE A 228     -29.777 -60.297 -21.933  1.00  0.79           C  
ATOM   3694  CD1 ILE A 228     -29.439 -60.104 -18.910  1.00  0.79           C  
ATOM   3695  H   ILE A 228     -29.501 -56.517 -20.493  1.00  0.79           H  
ATOM   3696  HA  ILE A 228     -28.010 -58.244 -22.303  1.00  0.79           H  
ATOM   3697  HB  ILE A 228     -30.614 -58.683 -20.770  1.00  0.79           H  
ATOM   3698 1HG1 ILE A 228     -27.925 -59.842 -20.321  1.00  0.79           H  
ATOM   3699 2HG1 ILE A 228     -28.440 -58.349 -19.528  1.00  0.79           H  
ATOM   3700 1HG2 ILE A 228     -30.220 -61.070 -21.313  1.00  0.79           H  
ATOM   3701 2HG2 ILE A 228     -30.405 -60.122 -22.791  1.00  0.79           H  
ATOM   3702 3HG2 ILE A 228     -28.788 -60.623 -22.273  1.00  0.79           H  
ATOM   3703 1HD1 ILE A 228     -28.746 -60.289 -18.096  1.00  0.79           H  
ATOM   3704 2HD1 ILE A 228     -30.302 -59.547 -18.538  1.00  0.79           H  
ATOM   3705 3HD1 ILE A 228     -29.762 -61.042 -19.326  1.00  0.79           H  
ATOM   3706  N   VAL A 229     -29.315 -58.177 -24.391  1.00  0.78           N  
ATOM   3707  CA  VAL A 229     -30.055 -58.061 -25.634  1.00  0.78           C  
ATOM   3708  C   VAL A 229     -30.589 -59.422 -26.067  1.00  0.78           C  
ATOM   3709  O   VAL A 229     -31.593 -59.501 -26.776  1.00  0.78           O  
ATOM   3710  CB  VAL A 229     -29.170 -57.421 -26.715  1.00  0.78           C  
ATOM   3711  CG1 VAL A 229     -28.771 -56.075 -26.261  1.00  0.78           C  
ATOM   3712  CG2 VAL A 229     -27.944 -58.225 -26.969  1.00  0.78           C  
ATOM   3713  H   VAL A 229     -28.391 -58.593 -24.369  1.00  0.78           H  
ATOM   3714  HA  VAL A 229     -30.906 -57.401 -25.470  1.00  0.78           H  
ATOM   3715  HB  VAL A 229     -29.745 -57.322 -27.634  1.00  0.78           H  
ATOM   3716 1HG1 VAL A 229     -28.162 -55.612 -27.024  1.00  0.78           H  
ATOM   3717 2HG1 VAL A 229     -29.656 -55.466 -26.078  1.00  0.78           H  
ATOM   3718 3HG1 VAL A 229     -28.199 -56.178 -25.339  1.00  0.78           H  
ATOM   3719 1HG2 VAL A 229     -27.339 -57.736 -27.729  1.00  0.78           H  
ATOM   3720 2HG2 VAL A 229     -27.385 -58.290 -26.058  1.00  0.78           H  
ATOM   3721 3HG2 VAL A 229     -28.214 -59.207 -27.309  1.00  0.78           H  
ATOM   3722  N   GLU A 230     -29.941 -60.489 -25.603  1.00  0.77           N  
ATOM   3723  CA  GLU A 230     -30.421 -61.841 -25.886  1.00  0.77           C  
ATOM   3724  C   GLU A 230     -29.871 -62.874 -24.901  1.00  0.77           C  
ATOM   3725  O   GLU A 230     -28.849 -62.664 -24.236  1.00  0.77           O  
ATOM   3726  CB  GLU A 230     -30.155 -62.280 -27.347  1.00  0.77           C  
ATOM   3727  CG  GLU A 230     -28.755 -62.364 -27.770  1.00  0.77           C  
ATOM   3728  CD  GLU A 230     -28.548 -62.818 -29.191  1.00  0.77           C  
ATOM   3729  OE1 GLU A 230     -28.924 -62.107 -30.091  1.00  0.77           O  
ATOM   3730  OE2 GLU A 230     -27.991 -63.878 -29.376  1.00  0.77           O  
ATOM   3731  H   GLU A 230     -29.098 -60.345 -25.048  1.00  0.77           H  
ATOM   3732  HA  GLU A 230     -31.503 -61.833 -25.757  1.00  0.77           H  
ATOM   3733 1HB  GLU A 230     -30.564 -63.272 -27.502  1.00  0.77           H  
ATOM   3734 2HB  GLU A 230     -30.673 -61.614 -28.032  1.00  0.77           H  
ATOM   3735 1HG  GLU A 230     -28.374 -61.380 -27.713  1.00  0.77           H  
ATOM   3736 2HG  GLU A 230     -28.218 -63.007 -27.082  1.00  0.77           H  
ATOM   3737  N   TRP A 231     -30.540 -64.019 -24.847  1.00  0.77           N  
ATOM   3738  CA  TRP A 231     -30.081 -65.157 -24.053  1.00  0.77           C  
ATOM   3739  C   TRP A 231     -30.288 -66.410 -24.886  1.00  0.77           C  
ATOM   3740  O   TRP A 231     -31.394 -66.685 -25.348  1.00  0.77           O  
ATOM   3741  CB  TRP A 231     -30.845 -65.238 -22.719  1.00  0.77           C  
ATOM   3742  CG  TRP A 231     -30.361 -66.294 -21.734  1.00  0.77           C  
ATOM   3743  CD1 TRP A 231     -29.095 -66.763 -21.568  1.00  0.77           C  
ATOM   3744  CD2 TRP A 231     -31.159 -66.961 -20.728  1.00  0.77           C  
ATOM   3745  NE1 TRP A 231     -29.056 -67.668 -20.532  1.00  0.77           N  
ATOM   3746  CE2 TRP A 231     -30.301 -67.793 -20.006  1.00  0.77           C  
ATOM   3747  CE3 TRP A 231     -32.504 -66.907 -20.380  1.00  0.77           C  
ATOM   3748  CZ2 TRP A 231     -30.745 -68.561 -18.942  1.00  0.77           C  
ATOM   3749  CZ3 TRP A 231     -32.959 -67.678 -19.310  1.00  0.77           C  
ATOM   3750  CH2 TRP A 231     -32.103 -68.481 -18.609  1.00  0.77           C  
ATOM   3751  H   TRP A 231     -31.386 -64.095 -25.411  1.00  0.77           H  
ATOM   3752  HA  TRP A 231     -29.018 -65.053 -23.848  1.00  0.77           H  
ATOM   3753 1HB  TRP A 231     -30.809 -64.266 -22.223  1.00  0.77           H  
ATOM   3754 2HB  TRP A 231     -31.884 -65.461 -22.929  1.00  0.77           H  
ATOM   3755  HD1 TRP A 231     -28.247 -66.457 -22.144  1.00  0.77           H  
ATOM   3756  HE1 TRP A 231     -28.218 -68.157 -20.175  1.00  0.77           H  
ATOM   3757  HE3 TRP A 231     -33.183 -66.268 -20.937  1.00  0.77           H  
ATOM   3758  HZ2 TRP A 231     -30.067 -69.204 -18.374  1.00  0.77           H  
ATOM   3759  HZ3 TRP A 231     -34.014 -67.625 -19.044  1.00  0.77           H  
ATOM   3760  HH2 TRP A 231     -32.490 -69.070 -17.773  1.00  0.77           H  
ATOM   3761  N   ASN A 232     -29.206 -67.140 -25.124  1.00  0.77           N  
ATOM   3762  CA  ASN A 232     -29.205 -68.353 -25.930  1.00  0.77           C  
ATOM   3763  C   ASN A 232     -29.788 -68.129 -27.326  1.00  0.77           C  
ATOM   3764  O   ASN A 232     -30.480 -68.989 -27.870  1.00  0.77           O  
ATOM   3765  CB  ASN A 232     -29.939 -69.458 -25.200  1.00  0.77           C  
ATOM   3766  CG  ASN A 232     -29.248 -69.825 -23.939  1.00  0.77           C  
ATOM   3767  OD1 ASN A 232     -28.007 -69.833 -23.911  1.00  0.77           O  
ATOM   3768  ND2 ASN A 232     -30.004 -70.134 -22.913  1.00  0.77           N  
ATOM   3769  H   ASN A 232     -28.326 -66.844 -24.716  1.00  0.77           H  
ATOM   3770  HA  ASN A 232     -28.169 -68.667 -26.065  1.00  0.77           H  
ATOM   3771 1HB  ASN A 232     -30.960 -69.150 -24.972  1.00  0.77           H  
ATOM   3772 2HB  ASN A 232     -30.000 -70.337 -25.840  1.00  0.77           H  
ATOM   3773 1HD2 ASN A 232     -29.592 -70.398 -22.043  1.00  0.77           H  
ATOM   3774 2HD2 ASN A 232     -31.001 -70.109 -23.001  1.00  0.77           H  
ATOM   3775  N   GLY A 233     -29.487 -66.971 -27.909  1.00  0.79           N  
ATOM   3776  CA  GLY A 233     -29.933 -66.618 -29.249  1.00  0.79           C  
ATOM   3777  C   GLY A 233     -31.357 -66.062 -29.310  1.00  0.79           C  
ATOM   3778  O   GLY A 233     -31.850 -65.751 -30.398  1.00  0.79           O  
ATOM   3779  H   GLY A 233     -28.919 -66.304 -27.403  1.00  0.79           H  
ATOM   3780 1HA  GLY A 233     -29.247 -65.886 -29.670  1.00  0.79           H  
ATOM   3781 2HA  GLY A 233     -29.868 -67.499 -29.884  1.00  0.79           H  
ATOM   3782  N   LYS A 234     -32.031 -65.940 -28.166  1.00  0.81           N  
ATOM   3783  CA  LYS A 234     -33.402 -65.463 -28.170  1.00  0.81           C  
ATOM   3784  C   LYS A 234     -33.515 -64.077 -27.544  1.00  0.81           C  
ATOM   3785  O   LYS A 234     -32.807 -63.749 -26.595  1.00  0.81           O  
ATOM   3786  CB  LYS A 234     -34.258 -66.485 -27.433  1.00  0.81           C  
ATOM   3787  CG  LYS A 234     -34.237 -67.860 -28.116  1.00  0.81           C  
ATOM   3788  CD  LYS A 234     -35.081 -68.898 -27.397  1.00  0.81           C  
ATOM   3789  CE  LYS A 234     -34.949 -70.254 -28.087  1.00  0.81           C  
ATOM   3790  NZ  LYS A 234     -35.737 -71.312 -27.410  1.00  0.81           N  
ATOM   3791  H   LYS A 234     -31.615 -66.226 -27.283  1.00  0.81           H  
ATOM   3792  HA  LYS A 234     -33.750 -65.395 -29.201  1.00  0.81           H  
ATOM   3793 1HB  LYS A 234     -33.908 -66.594 -26.403  1.00  0.81           H  
ATOM   3794 2HB  LYS A 234     -35.286 -66.147 -27.408  1.00  0.81           H  
ATOM   3795 1HG  LYS A 234     -34.595 -67.758 -29.140  1.00  0.81           H  
ATOM   3796 2HG  LYS A 234     -33.206 -68.221 -28.147  1.00  0.81           H  
ATOM   3797 1HD  LYS A 234     -34.751 -68.985 -26.361  1.00  0.81           H  
ATOM   3798 2HD  LYS A 234     -36.135 -68.598 -27.403  1.00  0.81           H  
ATOM   3799 1HE  LYS A 234     -35.296 -70.161 -29.114  1.00  0.81           H  
ATOM   3800 2HE  LYS A 234     -33.899 -70.545 -28.093  1.00  0.81           H  
ATOM   3801 1HZ  LYS A 234     -35.628 -72.182 -27.895  1.00  0.81           H  
ATOM   3802 2HZ  LYS A 234     -35.428 -71.417 -26.463  1.00  0.81           H  
ATOM   3803 3HZ  LYS A 234     -36.734 -71.066 -27.405  1.00  0.81           H  
ATOM   3804  N   THR A 235     -34.459 -63.272 -28.030  1.00  0.84           N  
ATOM   3805  CA  THR A 235     -34.691 -61.934 -27.468  1.00  0.84           C  
ATOM   3806  C   THR A 235     -35.872 -61.933 -26.497  1.00  0.84           C  
ATOM   3807  O   THR A 235     -36.255 -60.898 -25.934  1.00  0.84           O  
ATOM   3808  CB  THR A 235     -34.889 -60.910 -28.592  1.00  0.84           C  
ATOM   3809  OG1 THR A 235     -36.020 -61.280 -29.395  1.00  0.84           O  
ATOM   3810  CG2 THR A 235     -33.640 -60.869 -29.465  1.00  0.84           C  
ATOM   3811  H   THR A 235     -35.015 -63.579 -28.817  1.00  0.84           H  
ATOM   3812  HA  THR A 235     -33.803 -61.634 -26.908  1.00  0.84           H  
ATOM   3813  HB  THR A 235     -35.063 -59.925 -28.162  1.00  0.84           H  
ATOM   3814  HG1 THR A 235     -36.818 -61.259 -28.857  1.00  0.84           H  
ATOM   3815 1HG2 THR A 235     -33.775 -60.140 -30.263  1.00  0.84           H  
ATOM   3816 2HG2 THR A 235     -32.782 -60.582 -28.855  1.00  0.84           H  
ATOM   3817 3HG2 THR A 235     -33.461 -61.852 -29.898  1.00  0.84           H  
ATOM   3818  N   SER A 236     -36.434 -63.117 -26.318  1.00  0.87           N  
ATOM   3819  CA  SER A 236     -37.551 -63.358 -25.433  1.00  0.87           C  
ATOM   3820  C   SER A 236     -37.408 -64.790 -24.903  1.00  0.87           C  
ATOM   3821  O   SER A 236     -36.784 -65.626 -25.553  1.00  0.87           O  
ATOM   3822  CB  SER A 236     -38.840 -63.137 -26.196  1.00  0.87           C  
ATOM   3823  OG  SER A 236     -39.017 -64.097 -27.196  1.00  0.87           O  
ATOM   3824  H   SER A 236     -36.047 -63.898 -26.820  1.00  0.87           H  
ATOM   3825  HA  SER A 236     -37.514 -62.662 -24.603  1.00  0.87           H  
ATOM   3826 1HB  SER A 236     -39.660 -63.138 -25.532  1.00  0.87           H  
ATOM   3827 2HB  SER A 236     -38.811 -62.149 -26.650  1.00  0.87           H  
ATOM   3828  HG  SER A 236     -39.047 -64.950 -26.746  1.00  0.87           H  
ATOM   3829  N   LEU A 237     -37.990 -65.087 -23.749  1.00  0.92           N  
ATOM   3830  CA  LEU A 237     -37.884 -66.415 -23.169  1.00  0.92           C  
ATOM   3831  C   LEU A 237     -39.164 -67.231 -23.355  1.00  0.92           C  
ATOM   3832  O   LEU A 237     -40.220 -66.899 -22.816  1.00  0.92           O  
ATOM   3833  CB  LEU A 237     -37.532 -66.283 -21.683  1.00  0.92           C  
ATOM   3834  CG  LEU A 237     -37.335 -67.581 -20.933  1.00  0.92           C  
ATOM   3835  CD1 LEU A 237     -36.131 -68.300 -21.527  1.00  0.92           C  
ATOM   3836  CD2 LEU A 237     -37.114 -67.280 -19.479  1.00  0.92           C  
ATOM   3837  H   LEU A 237     -38.477 -64.364 -23.247  1.00  0.92           H  
ATOM   3838  HA  LEU A 237     -37.072 -66.940 -23.667  1.00  0.92           H  
ATOM   3839 1HB  LEU A 237     -36.613 -65.702 -21.594  1.00  0.92           H  
ATOM   3840 2HB  LEU A 237     -38.335 -65.729 -21.187  1.00  0.92           H  
ATOM   3841  HG  LEU A 237     -38.202 -68.211 -21.042  1.00  0.92           H  
ATOM   3842 1HD1 LEU A 237     -35.958 -69.235 -21.006  1.00  0.92           H  
ATOM   3843 2HD1 LEU A 237     -36.312 -68.504 -22.580  1.00  0.92           H  
ATOM   3844 3HD1 LEU A 237     -35.254 -67.668 -21.429  1.00  0.92           H  
ATOM   3845 1HD2 LEU A 237     -36.963 -68.193 -18.926  1.00  0.92           H  
ATOM   3846 2HD2 LEU A 237     -36.247 -66.646 -19.358  1.00  0.92           H  
ATOM   3847 3HD2 LEU A 237     -37.985 -66.771 -19.103  1.00  0.92           H  
ATOM   3848  N   ASP A 238     -39.023 -68.365 -24.034  1.00  0.95           N  
ATOM   3849  CA  ASP A 238     -40.123 -69.264 -24.406  1.00  0.95           C  
ATOM   3850  C   ASP A 238     -40.953 -69.829 -23.252  1.00  0.95           C  
ATOM   3851  O   ASP A 238     -42.044 -70.350 -23.472  1.00  0.95           O  
ATOM   3852  CB  ASP A 238     -39.579 -70.452 -25.199  1.00  0.95           C  
ATOM   3853  CG  ASP A 238     -39.118 -70.094 -26.616  1.00  0.95           C  
ATOM   3854  OD1 ASP A 238     -39.404 -69.022 -27.070  1.00  0.95           O  
ATOM   3855  OD2 ASP A 238     -38.458 -70.913 -27.230  1.00  0.95           O  
ATOM   3856  H   ASP A 238     -38.101 -68.579 -24.386  1.00  0.95           H  
ATOM   3857  HA  ASP A 238     -40.800 -68.702 -25.050  1.00  0.95           H  
ATOM   3858 1HB  ASP A 238     -38.743 -70.893 -24.654  1.00  0.95           H  
ATOM   3859 2HB  ASP A 238     -40.354 -71.216 -25.272  1.00  0.95           H  
ATOM   3860  N   TRP A 239     -40.425 -69.794 -22.041  1.00  0.98           N  
ATOM   3861  CA  TRP A 239     -41.142 -70.354 -20.908  1.00  0.98           C  
ATOM   3862  C   TRP A 239     -42.394 -69.586 -20.483  1.00  0.98           C  
ATOM   3863  O   TRP A 239     -43.279 -70.172 -19.864  1.00  0.98           O  
ATOM   3864  CB  TRP A 239     -40.253 -70.464 -19.676  1.00  0.98           C  
ATOM   3865  CG  TRP A 239     -39.156 -71.458 -19.814  1.00  0.98           C  
ATOM   3866  CD1 TRP A 239     -37.821 -71.226 -19.741  1.00  0.98           C  
ATOM   3867  CD2 TRP A 239     -39.300 -72.857 -20.121  1.00  0.98           C  
ATOM   3868  NE1 TRP A 239     -37.126 -72.387 -19.941  1.00  0.98           N  
ATOM   3869  CE2 TRP A 239     -38.015 -73.396 -20.176  1.00  0.98           C  
ATOM   3870  CE3 TRP A 239     -40.398 -73.684 -20.353  1.00  0.98           C  
ATOM   3871  CZ2 TRP A 239     -37.794 -74.735 -20.439  1.00  0.98           C  
ATOM   3872  CZ3 TRP A 239     -40.182 -75.027 -20.620  1.00  0.98           C  
ATOM   3873  CH2 TRP A 239     -38.912 -75.540 -20.659  1.00  0.98           C  
ATOM   3874  H   TRP A 239     -39.532 -69.351 -21.907  1.00  0.98           H  
ATOM   3875  HA  TRP A 239     -41.456 -71.360 -21.184  1.00  0.98           H  
ATOM   3876 1HB  TRP A 239     -39.816 -69.488 -19.449  1.00  0.98           H  
ATOM   3877 2HB  TRP A 239     -40.859 -70.749 -18.823  1.00  0.98           H  
ATOM   3878  HD1 TRP A 239     -37.373 -70.275 -19.535  1.00  0.98           H  
ATOM   3879  HE1 TRP A 239     -36.121 -72.483 -19.922  1.00  0.98           H  
ATOM   3880  HE3 TRP A 239     -41.405 -73.283 -20.321  1.00  0.98           H  
ATOM   3881  HZ2 TRP A 239     -36.791 -75.160 -20.480  1.00  0.98           H  
ATOM   3882  HZ3 TRP A 239     -41.049 -75.663 -20.794  1.00  0.98           H  
ATOM   3883  HH2 TRP A 239     -38.776 -76.600 -20.870  1.00  0.98           H  
ATOM   3884  N   TRP A 240     -42.478 -68.288 -20.759  1.00  0.98           N  
ATOM   3885  CA  TRP A 240     -43.634 -67.560 -20.230  1.00  0.98           C  
ATOM   3886  C   TRP A 240     -44.803 -67.502 -21.211  1.00  0.98           C  
ATOM   3887  O   TRP A 240     -44.663 -67.771 -22.403  1.00  0.98           O  
ATOM   3888  CB  TRP A 240     -43.257 -66.183 -19.725  1.00  0.98           C  
ATOM   3889  CG  TRP A 240     -42.237 -66.268 -18.728  1.00  0.98           C  
ATOM   3890  CD1 TRP A 240     -40.973 -65.844 -18.861  1.00  0.98           C  
ATOM   3891  CD2 TRP A 240     -42.306 -66.896 -17.450  1.00  0.98           C  
ATOM   3892  NE1 TRP A 240     -40.282 -66.113 -17.745  1.00  0.98           N  
ATOM   3893  CE2 TRP A 240     -41.067 -66.753 -16.873  1.00  0.98           C  
ATOM   3894  CE3 TRP A 240     -43.299 -67.560 -16.760  1.00  0.98           C  
ATOM   3895  CZ2 TRP A 240     -40.783 -67.222 -15.620  1.00  0.98           C  
ATOM   3896  CZ3 TRP A 240     -43.003 -68.033 -15.489  1.00  0.98           C  
ATOM   3897  CH2 TRP A 240     -41.775 -67.855 -14.944  1.00  0.98           C  
ATOM   3898  H   TRP A 240     -41.768 -67.821 -21.332  1.00  0.98           H  
ATOM   3899  HA  TRP A 240     -43.991 -68.099 -19.353  1.00  0.98           H  
ATOM   3900 1HB  TRP A 240     -42.899 -65.552 -20.492  1.00  0.98           H  
ATOM   3901 2HB  TRP A 240     -44.130 -65.703 -19.285  1.00  0.98           H  
ATOM   3902  HD1 TRP A 240     -40.567 -65.342 -19.736  1.00  0.98           H  
ATOM   3903  HE1 TRP A 240     -39.308 -65.896 -17.566  1.00  0.98           H  
ATOM   3904  HE3 TRP A 240     -44.284 -67.697 -17.197  1.00  0.98           H  
ATOM   3905  HZ2 TRP A 240     -39.808 -67.096 -15.165  1.00  0.98           H  
ATOM   3906  HZ3 TRP A 240     -43.778 -68.541 -14.940  1.00  0.98           H  
ATOM   3907  HH2 TRP A 240     -41.574 -68.220 -13.959  1.00  0.98           H  
ATOM   3908  N   ILE A 241     -45.991 -67.226 -20.691  1.00  0.98           N  
ATOM   3909  CA  ILE A 241     -47.178 -67.165 -21.537  1.00  0.98           C  
ATOM   3910  C   ILE A 241     -47.361 -65.898 -22.394  1.00  0.98           C  
ATOM   3911  O   ILE A 241     -47.789 -66.001 -23.545  1.00  0.98           O  
ATOM   3912  CB  ILE A 241     -48.421 -67.445 -20.699  1.00  0.98           C  
ATOM   3913  CG1 ILE A 241     -48.366 -68.894 -20.210  1.00  0.98           C  
ATOM   3914  CG2 ILE A 241     -49.686 -67.135 -21.471  1.00  0.98           C  
ATOM   3915  CD1 ILE A 241     -49.390 -69.203 -19.186  1.00  0.98           C  
ATOM   3916  H   ILE A 241     -46.074 -67.019 -19.693  1.00  0.98           H  
ATOM   3917  HA  ILE A 241     -47.102 -67.998 -22.237  1.00  0.98           H  
ATOM   3918  HB  ILE A 241     -48.393 -66.844 -19.829  1.00  0.98           H  
ATOM   3919 1HG1 ILE A 241     -48.502 -69.564 -21.055  1.00  0.98           H  
ATOM   3920 2HG1 ILE A 241     -47.383 -69.081 -19.771  1.00  0.98           H  
ATOM   3921 1HG2 ILE A 241     -50.546 -67.329 -20.843  1.00  0.98           H  
ATOM   3922 2HG2 ILE A 241     -49.691 -66.089 -21.766  1.00  0.98           H  
ATOM   3923 3HG2 ILE A 241     -49.739 -67.760 -22.360  1.00  0.98           H  
ATOM   3924 1HD1 ILE A 241     -49.298 -70.234 -18.868  1.00  0.98           H  
ATOM   3925 2HD1 ILE A 241     -49.239 -68.542 -18.344  1.00  0.98           H  
ATOM   3926 3HD1 ILE A 241     -50.366 -69.042 -19.599  1.00  0.98           H  
ATOM   3927  N   THR A 242     -47.103 -64.710 -21.838  1.00  0.95           N  
ATOM   3928  CA  THR A 242     -47.332 -63.475 -22.602  1.00  0.95           C  
ATOM   3929  C   THR A 242     -46.041 -62.846 -23.084  1.00  0.95           C  
ATOM   3930  O   THR A 242     -45.000 -62.987 -22.442  1.00  0.95           O  
ATOM   3931  CB  THR A 242     -48.027 -62.411 -21.742  1.00  0.95           C  
ATOM   3932  OG1 THR A 242     -47.133 -62.012 -20.671  1.00  0.95           O  
ATOM   3933  CG2 THR A 242     -49.315 -62.976 -21.143  1.00  0.95           C  
ATOM   3934  H   THR A 242     -46.744 -64.672 -20.901  1.00  0.95           H  
ATOM   3935  HA  THR A 242     -47.948 -63.704 -23.472  1.00  0.95           H  
ATOM   3936  HB  THR A 242     -48.264 -61.540 -22.351  1.00  0.95           H  
ATOM   3937  HG1 THR A 242     -47.632 -61.478 -20.034  1.00  0.95           H  
ATOM   3938 1HG2 THR A 242     -49.798 -62.218 -20.525  1.00  0.95           H  
ATOM   3939 2HG2 THR A 242     -49.990 -63.273 -21.947  1.00  0.95           H  
ATOM   3940 3HG2 THR A 242     -49.093 -63.836 -20.540  1.00  0.95           H  
ATOM   3941  N   ASP A 243     -46.139 -62.024 -24.131  1.00  0.93           N  
ATOM   3942  CA  ASP A 243     -44.969 -61.337 -24.670  1.00  0.93           C  
ATOM   3943  C   ASP A 243     -44.298 -60.420 -23.654  1.00  0.93           C  
ATOM   3944  O   ASP A 243     -43.068 -60.322 -23.612  1.00  0.93           O  
ATOM   3945  CB  ASP A 243     -45.365 -60.518 -25.896  1.00  0.93           C  
ATOM   3946  CG  ASP A 243     -45.704 -61.387 -27.102  1.00  0.93           C  
ATOM   3947  OD1 ASP A 243     -45.408 -62.561 -27.075  1.00  0.93           O  
ATOM   3948  OD2 ASP A 243     -46.264 -60.871 -28.035  1.00  0.93           O  
ATOM   3949  H   ASP A 243     -47.030 -61.924 -24.595  1.00  0.93           H  
ATOM   3950  HA  ASP A 243     -44.249 -62.089 -24.981  1.00  0.93           H  
ATOM   3951 1HB  ASP A 243     -46.224 -59.891 -25.659  1.00  0.93           H  
ATOM   3952 2HB  ASP A 243     -44.544 -59.854 -26.168  1.00  0.93           H  
ATOM   3953  N   LYS A 244     -45.096 -59.754 -22.820  1.00  0.90           N  
ATOM   3954  CA  LYS A 244     -44.515 -58.857 -21.834  1.00  0.90           C  
ATOM   3955  C   LYS A 244     -43.681 -59.630 -20.827  1.00  0.90           C  
ATOM   3956  O   LYS A 244     -42.628 -59.156 -20.397  1.00  0.90           O  
ATOM   3957  CB  LYS A 244     -45.585 -58.018 -21.135  1.00  0.90           C  
ATOM   3958  CG  LYS A 244     -46.189 -56.944 -22.050  1.00  0.90           C  
ATOM   3959  CD  LYS A 244     -47.273 -56.089 -21.374  1.00  0.90           C  
ATOM   3960  CE  LYS A 244     -46.661 -55.127 -20.354  1.00  0.90           C  
ATOM   3961  NZ  LYS A 244     -47.642 -54.123 -19.863  1.00  0.90           N  
ATOM   3962  H   LYS A 244     -46.096 -59.874 -22.879  1.00  0.90           H  
ATOM   3963  HA  LYS A 244     -43.844 -58.171 -22.352  1.00  0.90           H  
ATOM   3964 1HB  LYS A 244     -46.389 -58.669 -20.784  1.00  0.90           H  
ATOM   3965 2HB  LYS A 244     -45.154 -57.529 -20.260  1.00  0.90           H  
ATOM   3966 1HG  LYS A 244     -45.392 -56.284 -22.394  1.00  0.90           H  
ATOM   3967 2HG  LYS A 244     -46.624 -57.432 -22.922  1.00  0.90           H  
ATOM   3968 1HD  LYS A 244     -47.811 -55.512 -22.125  1.00  0.90           H  
ATOM   3969 2HD  LYS A 244     -47.984 -56.737 -20.857  1.00  0.90           H  
ATOM   3970 1HE  LYS A 244     -46.296 -55.700 -19.500  1.00  0.90           H  
ATOM   3971 2HE  LYS A 244     -45.824 -54.606 -20.816  1.00  0.90           H  
ATOM   3972 1HZ  LYS A 244     -47.200 -53.514 -19.188  1.00  0.90           H  
ATOM   3973 2HZ  LYS A 244     -47.984 -53.573 -20.626  1.00  0.90           H  
ATOM   3974 3HZ  LYS A 244     -48.444 -54.572 -19.396  1.00  0.90           H  
ATOM   3975  N   CYS A 245     -44.126 -60.835 -20.459  1.00  0.87           N  
ATOM   3976  CA  CYS A 245     -43.350 -61.624 -19.517  1.00  0.87           C  
ATOM   3977  C   CYS A 245     -42.183 -62.342 -20.206  1.00  0.87           C  
ATOM   3978  O   CYS A 245     -41.149 -62.603 -19.586  1.00  0.87           O  
ATOM   3979  CB  CYS A 245     -44.264 -62.603 -18.826  1.00  0.87           C  
ATOM   3980  SG  CYS A 245     -45.466 -61.771 -17.753  1.00  0.87           S  
ATOM   3981  H   CYS A 245     -45.019 -61.210 -20.803  1.00  0.87           H  
ATOM   3982  HA  CYS A 245     -42.945 -60.953 -18.761  1.00  0.87           H  
ATOM   3983 1HB  CYS A 245     -44.812 -63.161 -19.585  1.00  0.87           H  
ATOM   3984 2HB  CYS A 245     -43.698 -63.311 -18.248  1.00  0.87           H  
ATOM   3985  HG  CYS A 245     -44.575 -61.359 -16.847  1.00  0.87           H  
ATOM   3986  N   ASN A 246     -42.335 -62.631 -21.507  1.00  0.85           N  
ATOM   3987  CA  ASN A 246     -41.292 -63.314 -22.269  1.00  0.85           C  
ATOM   3988  C   ASN A 246     -40.088 -62.404 -22.527  1.00  0.85           C  
ATOM   3989  O   ASN A 246     -38.952 -62.862 -22.580  1.00  0.85           O  
ATOM   3990  CB  ASN A 246     -41.781 -63.762 -23.643  1.00  0.85           C  
ATOM   3991  CG  ASN A 246     -42.752 -64.873 -23.693  1.00  0.85           C  
ATOM   3992  OD1 ASN A 246     -42.866 -65.648 -22.783  1.00  0.85           O  
ATOM   3993  ND2 ASN A 246     -43.461 -64.975 -24.786  1.00  0.85           N  
ATOM   3994  H   ASN A 246     -43.220 -62.414 -21.964  1.00  0.85           H  
ATOM   3995  HA  ASN A 246     -40.947 -64.178 -21.702  1.00  0.85           H  
ATOM   3996 1HB  ASN A 246     -42.170 -62.910 -24.194  1.00  0.85           H  
ATOM   3997 2HB  ASN A 246     -40.929 -64.128 -24.169  1.00  0.85           H  
ATOM   3998 1HD2 ASN A 246     -44.133 -65.714 -24.881  1.00  0.85           H  
ATOM   3999 2HD2 ASN A 246     -43.327 -64.321 -25.530  1.00  0.85           H  
ATOM   4000  N   MET A 247     -40.325 -61.116 -22.704  1.00  0.83           N  
ATOM   4001  CA  MET A 247     -39.261 -60.195 -23.102  1.00  0.83           C  
ATOM   4002  C   MET A 247     -37.986 -60.226 -22.269  1.00  0.83           C  
ATOM   4003  O   MET A 247     -38.018 -60.119 -21.041  1.00  0.83           O  
ATOM   4004  CB  MET A 247     -39.791 -58.767 -23.053  1.00  0.83           C  
ATOM   4005  CG  MET A 247     -38.776 -57.696 -23.483  1.00  0.83           C  
ATOM   4006  SD  MET A 247     -39.428 -56.015 -23.395  1.00  0.83           S  
ATOM   4007  CE  MET A 247     -39.518 -55.777 -21.613  1.00  0.83           C  
ATOM   4008  H   MET A 247     -41.286 -60.773 -22.648  1.00  0.83           H  
ATOM   4009  HA  MET A 247     -38.981 -60.435 -24.128  1.00  0.83           H  
ATOM   4010 1HB  MET A 247     -40.667 -58.687 -23.699  1.00  0.83           H  
ATOM   4011 2HB  MET A 247     -40.125 -58.540 -22.036  1.00  0.83           H  
ATOM   4012 1HG  MET A 247     -37.904 -57.750 -22.838  1.00  0.83           H  
ATOM   4013 2HG  MET A 247     -38.447 -57.890 -24.503  1.00  0.83           H  
ATOM   4014 1HE  MET A 247     -39.903 -54.781 -21.396  1.00  0.83           H  
ATOM   4015 2HE  MET A 247     -40.185 -56.527 -21.180  1.00  0.83           H  
ATOM   4016 3HE  MET A 247     -38.531 -55.885 -21.178  1.00  0.83           H  
ATOM   4017  N   ILE A 248     -36.845 -60.301 -22.960  1.00  0.81           N  
ATOM   4018  CA  ILE A 248     -35.552 -60.225 -22.296  1.00  0.81           C  
ATOM   4019  C   ILE A 248     -35.079 -58.787 -22.261  1.00  0.81           C  
ATOM   4020  O   ILE A 248     -35.098 -58.084 -23.271  1.00  0.81           O  
ATOM   4021  CB  ILE A 248     -34.502 -61.142 -22.940  1.00  0.81           C  
ATOM   4022  CG1 ILE A 248     -34.953 -62.593 -22.742  1.00  0.81           C  
ATOM   4023  CG2 ILE A 248     -33.128 -60.877 -22.385  1.00  0.81           C  
ATOM   4024  CD1 ILE A 248     -34.152 -63.601 -23.508  1.00  0.81           C  
ATOM   4025  H   ILE A 248     -36.858 -60.419 -23.974  1.00  0.81           H  
ATOM   4026  HA  ILE A 248     -35.674 -60.559 -21.266  1.00  0.81           H  
ATOM   4027  HB  ILE A 248     -34.477 -60.959 -24.012  1.00  0.81           H  
ATOM   4028 1HG1 ILE A 248     -34.896 -62.824 -21.696  1.00  0.81           H  
ATOM   4029 2HG1 ILE A 248     -35.980 -62.676 -23.033  1.00  0.81           H  
ATOM   4030 1HG2 ILE A 248     -32.411 -61.541 -22.869  1.00  0.81           H  
ATOM   4031 2HG2 ILE A 248     -32.852 -59.838 -22.580  1.00  0.81           H  
ATOM   4032 3HG2 ILE A 248     -33.129 -61.049 -21.329  1.00  0.81           H  
ATOM   4033 1HD1 ILE A 248     -34.534 -64.602 -23.309  1.00  0.81           H  
ATOM   4034 2HD1 ILE A 248     -34.222 -63.395 -24.563  1.00  0.81           H  
ATOM   4035 3HD1 ILE A 248     -33.121 -63.532 -23.202  1.00  0.81           H  
ATOM   4036  N   ASN A 249     -34.711 -58.349 -21.073  1.00  0.81           N  
ATOM   4037  CA  ASN A 249     -34.270 -56.991 -20.831  1.00  0.81           C  
ATOM   4038  C   ASN A 249     -33.516 -56.951 -19.515  1.00  0.81           C  
ATOM   4039  O   ASN A 249     -33.489 -57.937 -18.783  1.00  0.81           O  
ATOM   4040  CB  ASN A 249     -35.482 -56.054 -20.801  1.00  0.81           C  
ATOM   4041  CG  ASN A 249     -35.180 -54.618 -21.225  1.00  0.81           C  
ATOM   4042  OD1 ASN A 249     -34.107 -54.073 -20.927  1.00  0.81           O  
ATOM   4043  ND2 ASN A 249     -36.113 -54.005 -21.908  1.00  0.81           N  
ATOM   4044  H   ASN A 249     -34.736 -58.992 -20.297  1.00  0.81           H  
ATOM   4045  HA  ASN A 249     -33.581 -56.688 -21.626  1.00  0.81           H  
ATOM   4046 1HB  ASN A 249     -36.247 -56.445 -21.467  1.00  0.81           H  
ATOM   4047 2HB  ASN A 249     -35.907 -56.047 -19.798  1.00  0.81           H  
ATOM   4048 1HD2 ASN A 249     -35.972 -53.064 -22.212  1.00  0.81           H  
ATOM   4049 2HD2 ASN A 249     -36.966 -54.480 -22.131  1.00  0.81           H  
ATOM   4050  N   GLY A 250     -32.959 -55.799 -19.188  1.00  0.82           N  
ATOM   4051  CA  GLY A 250     -32.267 -55.627 -17.922  1.00  0.82           C  
ATOM   4052  C   GLY A 250     -30.852 -56.150 -17.932  1.00  0.82           C  
ATOM   4053  O   GLY A 250     -30.312 -56.460 -18.981  1.00  0.82           O  
ATOM   4054  H   GLY A 250     -33.041 -55.025 -19.836  1.00  0.82           H  
ATOM   4055 1HA  GLY A 250     -32.249 -54.572 -17.657  1.00  0.82           H  
ATOM   4056 2HA  GLY A 250     -32.825 -56.151 -17.152  1.00  0.82           H  
ATOM   4057  N   THR A 251     -30.246 -56.219 -16.755  1.00  0.85           N  
ATOM   4058  CA  THR A 251     -28.856 -56.646 -16.640  1.00  0.85           C  
ATOM   4059  C   THR A 251     -28.834 -57.996 -15.959  1.00  0.85           C  
ATOM   4060  O   THR A 251     -29.878 -58.516 -15.599  1.00  0.85           O  
ATOM   4061  CB  THR A 251     -28.045 -55.665 -15.808  1.00  0.85           C  
ATOM   4062  OG1 THR A 251     -28.339 -55.822 -14.411  1.00  0.85           O  
ATOM   4063  CG2 THR A 251     -28.471 -54.264 -16.218  1.00  0.85           C  
ATOM   4064  H   THR A 251     -30.771 -55.914 -15.939  1.00  0.85           H  
ATOM   4065  HA  THR A 251     -28.410 -56.738 -17.628  1.00  0.85           H  
ATOM   4066  HB  THR A 251     -26.977 -55.800 -15.979  1.00  0.85           H  
ATOM   4067  HG1 THR A 251     -27.623 -55.329 -13.922  1.00  0.85           H  
ATOM   4068 1HG2 THR A 251     -27.929 -53.545 -15.652  1.00  0.85           H  
ATOM   4069 2HG2 THR A 251     -28.264 -54.119 -17.280  1.00  0.85           H  
ATOM   4070 3HG2 THR A 251     -29.536 -54.140 -16.036  1.00  0.85           H  
ATOM   4071  N   ASP A 252     -27.671 -58.587 -15.736  1.00  0.89           N  
ATOM   4072  CA  ASP A 252     -27.694 -59.893 -15.071  1.00  0.89           C  
ATOM   4073  C   ASP A 252     -27.820 -59.802 -13.545  1.00  0.89           C  
ATOM   4074  O   ASP A 252     -27.761 -60.816 -12.851  1.00  0.89           O  
ATOM   4075  CB  ASP A 252     -26.472 -60.727 -15.452  1.00  0.89           C  
ATOM   4076  CG  ASP A 252     -25.087 -60.189 -14.969  1.00  0.89           C  
ATOM   4077  OD1 ASP A 252     -24.990 -59.232 -14.210  1.00  0.89           O  
ATOM   4078  OD2 ASP A 252     -24.109 -60.799 -15.384  1.00  0.89           O  
ATOM   4079  H   ASP A 252     -26.802 -58.158 -16.029  1.00  0.89           H  
ATOM   4080  HA  ASP A 252     -28.568 -60.439 -15.434  1.00  0.89           H  
ATOM   4081 1HB  ASP A 252     -26.601 -61.728 -15.037  1.00  0.89           H  
ATOM   4082 2HB  ASP A 252     -26.442 -60.848 -16.530  1.00  0.89           H  
ATOM   4083  N   GLY A 253     -27.973 -58.586 -13.012  1.00  0.93           N  
ATOM   4084  CA  GLY A 253     -28.136 -58.393 -11.579  1.00  0.93           C  
ATOM   4085  C   GLY A 253     -26.856 -58.129 -10.786  1.00  0.93           C  
ATOM   4086  O   GLY A 253     -26.956 -57.746  -9.610  1.00  0.93           O  
ATOM   4087  H   GLY A 253     -28.021 -57.762 -13.614  1.00  0.93           H  
ATOM   4088 1HA  GLY A 253     -28.805 -57.553 -11.427  1.00  0.93           H  
ATOM   4089 2HA  GLY A 253     -28.639 -59.264 -11.167  1.00  0.93           H  
ATOM   4090  N   ASP A 254     -25.664 -58.356 -11.384  1.00  0.96           N  
ATOM   4091  CA  ASP A 254     -24.399 -58.082 -10.676  1.00  0.96           C  
ATOM   4092  C   ASP A 254     -23.742 -56.781 -11.129  1.00  0.96           C  
ATOM   4093  O   ASP A 254     -22.665 -56.415 -10.650  1.00  0.96           O  
ATOM   4094  CB  ASP A 254     -23.403 -59.239 -10.775  1.00  0.96           C  
ATOM   4095  CG  ASP A 254     -23.852 -60.447  -9.974  1.00  0.96           C  
ATOM   4096  OD1 ASP A 254     -24.582 -60.264  -9.012  1.00  0.96           O  
ATOM   4097  OD2 ASP A 254     -23.449 -61.550 -10.274  1.00  0.96           O  
ATOM   4098  H   ASP A 254     -25.618 -58.706 -12.355  1.00  0.96           H  
ATOM   4099  HA  ASP A 254     -24.629 -57.975  -9.619  1.00  0.96           H  
ATOM   4100 1HB  ASP A 254     -23.301 -59.530 -11.828  1.00  0.96           H  
ATOM   4101 2HB  ASP A 254     -22.425 -58.915 -10.421  1.00  0.96           H  
ATOM   4102  N   SER A 255     -24.402 -56.080 -12.038  1.00  0.97           N  
ATOM   4103  CA  SER A 255     -23.917 -54.802 -12.538  1.00  0.97           C  
ATOM   4104  C   SER A 255     -25.055 -53.998 -13.163  1.00  0.97           C  
ATOM   4105  O   SER A 255     -26.069 -54.571 -13.583  1.00  0.97           O  
ATOM   4106  CB  SER A 255     -22.804 -55.041 -13.548  1.00  0.97           C  
ATOM   4107  OG  SER A 255     -23.287 -55.681 -14.703  1.00  0.97           O  
ATOM   4108  H   SER A 255     -25.273 -56.453 -12.383  1.00  0.97           H  
ATOM   4109  HA  SER A 255     -23.515 -54.227 -11.702  1.00  0.97           H  
ATOM   4110 1HB  SER A 255     -22.362 -54.083 -13.823  1.00  0.97           H  
ATOM   4111 2HB  SER A 255     -22.019 -55.644 -13.097  1.00  0.97           H  
ATOM   4112  HG  SER A 255     -23.610 -56.552 -14.428  1.00  0.97           H  
ATOM   4113  N   PHE A 256     -24.878 -52.676 -13.254  1.00  0.97           N  
ATOM   4114  CA  PHE A 256     -25.852 -51.822 -13.930  1.00  0.97           C  
ATOM   4115  C   PHE A 256     -25.193 -50.782 -14.799  1.00  0.97           C  
ATOM   4116  O   PHE A 256     -23.982 -50.580 -14.724  1.00  0.97           O  
ATOM   4117  CB  PHE A 256     -26.793 -51.162 -12.946  1.00  0.97           C  
ATOM   4118  CG  PHE A 256     -27.632 -52.108 -12.174  1.00  0.97           C  
ATOM   4119  CD1 PHE A 256     -27.211 -52.647 -10.981  1.00  0.97           C  
ATOM   4120  CD2 PHE A 256     -28.872 -52.446 -12.649  1.00  0.97           C  
ATOM   4121  CE1 PHE A 256     -28.027 -53.500 -10.278  1.00  0.97           C  
ATOM   4122  CE2 PHE A 256     -29.683 -53.292 -11.952  1.00  0.97           C  
ATOM   4123  CZ  PHE A 256     -29.259 -53.819 -10.760  1.00  0.97           C  
ATOM   4124  H   PHE A 256     -24.046 -52.235 -12.850  1.00  0.97           H  
ATOM   4125  HA  PHE A 256     -26.444 -52.447 -14.584  1.00  0.97           H  
ATOM   4126 1HB  PHE A 256     -26.222 -50.549 -12.249  1.00  0.97           H  
ATOM   4127 2HB  PHE A 256     -27.461 -50.507 -13.490  1.00  0.97           H  
ATOM   4128  HD1 PHE A 256     -26.228 -52.380 -10.595  1.00  0.97           H  
ATOM   4129  HD2 PHE A 256     -29.208 -52.023 -13.594  1.00  0.97           H  
ATOM   4130  HE1 PHE A 256     -27.696 -53.912  -9.333  1.00  0.97           H  
ATOM   4131  HE2 PHE A 256     -30.664 -53.538 -12.350  1.00  0.97           H  
ATOM   4132  HZ  PHE A 256     -29.900 -54.489 -10.198  1.00  0.97           H  
ATOM   4133  N   HIS A 257     -25.961 -50.131 -15.657  1.00  0.96           N  
ATOM   4134  CA  HIS A 257     -25.319 -49.104 -16.444  1.00  0.96           C  
ATOM   4135  C   HIS A 257     -24.818 -47.972 -15.520  1.00  0.96           C  
ATOM   4136  O   HIS A 257     -25.327 -47.828 -14.417  1.00  0.96           O  
ATOM   4137  CB  HIS A 257     -26.272 -48.575 -17.532  1.00  0.96           C  
ATOM   4138  CG  HIS A 257     -27.570 -47.916 -17.094  1.00  0.96           C  
ATOM   4139  ND1 HIS A 257     -28.696 -48.656 -16.759  1.00  0.96           N  
ATOM   4140  CD2 HIS A 257     -27.941 -46.610 -16.995  1.00  0.96           C  
ATOM   4141  CE1 HIS A 257     -29.694 -47.832 -16.476  1.00  0.96           C  
ATOM   4142  NE2 HIS A 257     -29.269 -46.590 -16.614  1.00  0.96           N  
ATOM   4143  H   HIS A 257     -26.949 -50.324 -15.744  1.00  0.96           H  
ATOM   4144  HA  HIS A 257     -24.509 -49.574 -16.982  1.00  0.96           H  
ATOM   4145 1HB  HIS A 257     -25.732 -47.846 -18.135  1.00  0.96           H  
ATOM   4146 2HB  HIS A 257     -26.541 -49.385 -18.203  1.00  0.96           H  
ATOM   4147  HD2 HIS A 257     -27.316 -45.745 -17.192  1.00  0.96           H  
ATOM   4148  HE1 HIS A 257     -30.699 -48.120 -16.186  1.00  0.96           H  
ATOM   4149  HE2 HIS A 257     -29.855 -45.750 -16.450  1.00  0.96           H  
ATOM   4150  N   PRO A 258     -23.703 -47.320 -15.839  1.00  0.94           N  
ATOM   4151  CA  PRO A 258     -23.194 -46.078 -15.298  1.00  0.94           C  
ATOM   4152  C   PRO A 258     -24.130 -44.941 -15.608  1.00  0.94           C  
ATOM   4153  O   PRO A 258     -24.894 -45.021 -16.568  1.00  0.94           O  
ATOM   4154  CB  PRO A 258     -21.862 -45.913 -15.993  1.00  0.94           C  
ATOM   4155  CG  PRO A 258     -21.506 -47.298 -16.443  1.00  0.94           C  
ATOM   4156  CD  PRO A 258     -22.782 -47.969 -16.716  1.00  0.94           C  
ATOM   4157  HA  PRO A 258     -23.064 -46.181 -14.207  1.00  0.94           H  
ATOM   4158 1HB  PRO A 258     -21.981 -45.212 -16.824  1.00  0.94           H  
ATOM   4159 2HB  PRO A 258     -21.123 -45.475 -15.301  1.00  0.94           H  
ATOM   4160 1HG  PRO A 258     -20.912 -47.288 -17.346  1.00  0.94           H  
ATOM   4161 2HG  PRO A 258     -20.912 -47.815 -15.688  1.00  0.94           H  
ATOM   4162 1HD  PRO A 258     -23.078 -47.860 -17.761  1.00  0.94           H  
ATOM   4163 2HD  PRO A 258     -22.633 -49.003 -16.394  1.00  0.94           H  
ATOM   4164  N   LEU A 259     -24.023 -43.876 -14.835  1.00  0.93           N  
ATOM   4165  CA  LEU A 259     -24.728 -42.623 -15.029  1.00  0.93           C  
ATOM   4166  C   LEU A 259     -26.235 -42.768 -14.859  1.00  0.93           C  
ATOM   4167  O   LEU A 259     -27.025 -42.087 -15.513  1.00  0.93           O  
ATOM   4168  CB  LEU A 259     -24.350 -42.065 -16.411  1.00  0.93           C  
ATOM   4169  CG  LEU A 259     -22.817 -41.936 -16.659  1.00  0.93           C  
ATOM   4170  CD1 LEU A 259     -22.583 -41.395 -18.063  1.00  0.93           C  
ATOM   4171  CD2 LEU A 259     -22.194 -41.058 -15.577  1.00  0.93           C  
ATOM   4172  H   LEU A 259     -23.401 -43.904 -14.046  1.00  0.93           H  
ATOM   4173  HA  LEU A 259     -24.375 -41.921 -14.273  1.00  0.93           H  
ATOM   4174 1HB  LEU A 259     -24.744 -42.690 -17.179  1.00  0.93           H  
ATOM   4175 2HB  LEU A 259     -24.788 -41.074 -16.517  1.00  0.93           H  
ATOM   4176  HG  LEU A 259     -22.358 -42.912 -16.614  1.00  0.93           H  
ATOM   4177 1HD1 LEU A 259     -21.509 -41.320 -18.262  1.00  0.93           H  
ATOM   4178 2HD1 LEU A 259     -23.038 -42.067 -18.780  1.00  0.93           H  
ATOM   4179 3HD1 LEU A 259     -23.036 -40.409 -18.152  1.00  0.93           H  
ATOM   4180 1HD2 LEU A 259     -21.118 -40.979 -15.747  1.00  0.93           H  
ATOM   4181 2HD2 LEU A 259     -22.640 -40.064 -15.611  1.00  0.93           H  
ATOM   4182 3HD2 LEU A 259     -22.375 -41.507 -14.595  1.00  0.93           H  
ATOM   4183  N   ILE A 260     -26.613 -43.619 -13.908  1.00  0.92           N  
ATOM   4184  CA  ILE A 260     -28.010 -43.836 -13.552  1.00  0.92           C  
ATOM   4185  C   ILE A 260     -28.485 -42.712 -12.653  1.00  0.92           C  
ATOM   4186  O   ILE A 260     -27.863 -42.447 -11.622  1.00  0.92           O  
ATOM   4187  CB  ILE A 260     -28.186 -45.117 -12.728  1.00  0.92           C  
ATOM   4188  CG1 ILE A 260     -27.771 -46.268 -13.448  1.00  0.92           C  
ATOM   4189  CG2 ILE A 260     -29.635 -45.292 -12.425  1.00  0.92           C  
ATOM   4190  CD1 ILE A 260     -27.652 -47.471 -12.594  1.00  0.92           C  
ATOM   4191  H   ILE A 260     -25.894 -44.138 -13.427  1.00  0.92           H  
ATOM   4192  HA  ILE A 260     -28.623 -43.864 -14.457  1.00  0.92           H  
ATOM   4193  HB  ILE A 260     -27.615 -45.048 -11.803  1.00  0.92           H  
ATOM   4194 1HG1 ILE A 260     -28.501 -46.477 -14.177  1.00  0.92           H  
ATOM   4195 2HG1 ILE A 260     -26.830 -46.056 -13.939  1.00  0.92           H  
ATOM   4196 1HG2 ILE A 260     -29.775 -46.190 -11.838  1.00  0.92           H  
ATOM   4197 2HG2 ILE A 260     -29.996 -44.447 -11.878  1.00  0.92           H  
ATOM   4198 3HG2 ILE A 260     -30.185 -45.375 -13.362  1.00  0.92           H  
ATOM   4199 1HD1 ILE A 260     -27.362 -48.301 -13.204  1.00  0.92           H  
ATOM   4200 2HD1 ILE A 260     -26.901 -47.287 -11.843  1.00  0.92           H  
ATOM   4201 3HD1 ILE A 260     -28.591 -47.682 -12.121  1.00  0.92           H  
ATOM   4202  N   THR A 261     -29.568 -42.056 -13.017  1.00  0.91           N  
ATOM   4203  CA  THR A 261     -30.089 -40.994 -12.181  1.00  0.91           C  
ATOM   4204  C   THR A 261     -31.064 -41.524 -11.124  1.00  0.91           C  
ATOM   4205  O   THR A 261     -31.593 -42.634 -11.223  1.00  0.91           O  
ATOM   4206  CB  THR A 261     -30.737 -39.912 -13.052  1.00  0.91           C  
ATOM   4207  OG1 THR A 261     -31.836 -40.461 -13.769  1.00  0.91           O  
ATOM   4208  CG2 THR A 261     -29.715 -39.378 -14.039  1.00  0.91           C  
ATOM   4209  H   THR A 261     -30.040 -42.293 -13.892  1.00  0.91           H  
ATOM   4210  HA  THR A 261     -29.253 -40.533 -11.657  1.00  0.91           H  
ATOM   4211  HB  THR A 261     -31.094 -39.100 -12.423  1.00  0.91           H  
ATOM   4212  HG1 THR A 261     -31.502 -41.175 -14.382  1.00  0.91           H  
ATOM   4213 1HG2 THR A 261     -30.173 -38.610 -14.661  1.00  0.91           H  
ATOM   4214 2HG2 THR A 261     -28.872 -38.954 -13.497  1.00  0.91           H  
ATOM   4215 3HG2 THR A 261     -29.365 -40.199 -14.674  1.00  0.91           H  
ATOM   4216  N   LYS A 262     -31.372 -40.690 -10.140  1.00  0.91           N  
ATOM   4217  CA  LYS A 262     -32.306 -41.057  -9.073  1.00  0.91           C  
ATOM   4218  C   LYS A 262     -33.736 -41.330  -9.566  1.00  0.91           C  
ATOM   4219  O   LYS A 262     -34.538 -41.928  -8.866  1.00  0.91           O  
ATOM   4220  CB  LYS A 262     -32.360 -39.962  -8.017  1.00  0.91           C  
ATOM   4221  CG  LYS A 262     -33.052 -38.690  -8.480  1.00  0.91           C  
ATOM   4222  CD  LYS A 262     -33.093 -37.627  -7.399  1.00  0.91           C  
ATOM   4223  CE  LYS A 262     -33.783 -36.342  -7.903  1.00  0.91           C  
ATOM   4224  NZ  LYS A 262     -35.257 -36.539  -8.198  1.00  0.91           N  
ATOM   4225  H   LYS A 262     -30.926 -39.785 -10.107  1.00  0.91           H  
ATOM   4226  HA  LYS A 262     -31.936 -41.970  -8.603  1.00  0.91           H  
ATOM   4227 1HB  LYS A 262     -32.901 -40.321  -7.160  1.00  0.91           H  
ATOM   4228 2HB  LYS A 262     -31.351 -39.714  -7.689  1.00  0.91           H  
ATOM   4229 1HG  LYS A 262     -32.564 -38.294  -9.371  1.00  0.91           H  
ATOM   4230 2HG  LYS A 262     -34.077 -38.932  -8.735  1.00  0.91           H  
ATOM   4231 1HD  LYS A 262     -33.643 -38.012  -6.540  1.00  0.91           H  
ATOM   4232 2HD  LYS A 262     -32.078 -37.389  -7.084  1.00  0.91           H  
ATOM   4233 1HE  LYS A 262     -33.678 -35.570  -7.144  1.00  0.91           H  
ATOM   4234 2HE  LYS A 262     -33.288 -36.010  -8.816  1.00  0.91           H  
ATOM   4235 1HZ  LYS A 262     -35.651 -35.674  -8.520  1.00  0.91           H  
ATOM   4236 2HZ  LYS A 262     -35.415 -37.259  -8.938  1.00  0.91           H  
ATOM   4237 3HZ  LYS A 262     -35.733 -36.833  -7.366  1.00  0.91           H  
ATOM   4238  N   ASP A 263     -34.076 -40.865 -10.759  1.00  0.90           N  
ATOM   4239  CA  ASP A 263     -35.431 -41.030 -11.258  1.00  0.90           C  
ATOM   4240  C   ASP A 263     -35.628 -42.327 -12.057  1.00  0.90           C  
ATOM   4241  O   ASP A 263     -36.721 -42.587 -12.562  1.00  0.90           O  
ATOM   4242  CB  ASP A 263     -35.794 -39.831 -12.136  1.00  0.90           C  
ATOM   4243  CG  ASP A 263     -35.810 -38.488 -11.348  1.00  0.90           C  
ATOM   4244  OD1 ASP A 263     -35.977 -38.503 -10.138  1.00  0.90           O  
ATOM   4245  OD2 ASP A 263     -35.643 -37.468 -11.961  1.00  0.90           O  
ATOM   4246  H   ASP A 263     -33.386 -40.396 -11.330  1.00  0.90           H  
ATOM   4247  HA  ASP A 263     -36.108 -41.056 -10.404  1.00  0.90           H  
ATOM   4248 1HB  ASP A 263     -35.069 -39.755 -12.951  1.00  0.90           H  
ATOM   4249 2HB  ASP A 263     -36.774 -39.990 -12.583  1.00  0.90           H  
ATOM   4250  N   GLU A 264     -34.569 -43.123 -12.200  1.00  0.90           N  
ATOM   4251  CA  GLU A 264     -34.628 -44.340 -13.006  1.00  0.90           C  
ATOM   4252  C   GLU A 264     -35.124 -45.613 -12.324  1.00  0.90           C  
ATOM   4253  O   GLU A 264     -35.129 -45.758 -11.089  1.00  0.90           O  
ATOM   4254  CB  GLU A 264     -33.268 -44.591 -13.664  1.00  0.90           C  
ATOM   4255  CG  GLU A 264     -32.936 -43.518 -14.672  1.00  0.90           C  
ATOM   4256  CD  GLU A 264     -31.617 -43.650 -15.354  1.00  0.90           C  
ATOM   4257  OE1 GLU A 264     -31.273 -44.724 -15.807  1.00  0.90           O  
ATOM   4258  OE2 GLU A 264     -30.937 -42.648 -15.402  1.00  0.90           O  
ATOM   4259  H   GLU A 264     -33.682 -42.879 -11.755  1.00  0.90           H  
ATOM   4260  HA  GLU A 264     -35.324 -44.139 -13.821  1.00  0.90           H  
ATOM   4261 1HB  GLU A 264     -32.495 -44.594 -12.901  1.00  0.90           H  
ATOM   4262 2HB  GLU A 264     -33.257 -45.564 -14.159  1.00  0.90           H  
ATOM   4263 1HG  GLU A 264     -33.715 -43.515 -15.432  1.00  0.90           H  
ATOM   4264 2HG  GLU A 264     -32.986 -42.573 -14.158  1.00  0.90           H  
ATOM   4265  N   VAL A 265     -35.547 -46.526 -13.201  1.00  0.91           N  
ATOM   4266  CA  VAL A 265     -35.941 -47.887 -12.882  1.00  0.91           C  
ATOM   4267  C   VAL A 265     -34.987 -48.806 -13.615  1.00  0.91           C  
ATOM   4268  O   VAL A 265     -34.717 -48.613 -14.803  1.00  0.91           O  
ATOM   4269  CB  VAL A 265     -37.380 -48.187 -13.322  1.00  0.91           C  
ATOM   4270  CG1 VAL A 265     -37.720 -49.661 -12.987  1.00  0.91           C  
ATOM   4271  CG2 VAL A 265     -38.308 -47.192 -12.642  1.00  0.91           C  
ATOM   4272  H   VAL A 265     -35.543 -46.262 -14.176  1.00  0.91           H  
ATOM   4273  HA  VAL A 265     -35.841 -48.058 -11.811  1.00  0.91           H  
ATOM   4274  HB  VAL A 265     -37.471 -48.081 -14.402  1.00  0.91           H  
ATOM   4275 1HG1 VAL A 265     -38.739 -49.882 -13.299  1.00  0.91           H  
ATOM   4276 2HG1 VAL A 265     -37.034 -50.320 -13.508  1.00  0.91           H  
ATOM   4277 3HG1 VAL A 265     -37.620 -49.834 -11.930  1.00  0.91           H  
ATOM   4278 1HG2 VAL A 265     -39.338 -47.387 -12.942  1.00  0.91           H  
ATOM   4279 2HG2 VAL A 265     -38.217 -47.277 -11.572  1.00  0.91           H  
ATOM   4280 3HG2 VAL A 265     -38.032 -46.180 -12.937  1.00  0.91           H  
ATOM   4281  N   LEU A 266     -34.440 -49.762 -12.899  1.00  0.92           N  
ATOM   4282  CA  LEU A 266     -33.477 -50.673 -13.459  1.00  0.92           C  
ATOM   4283  C   LEU A 266     -34.120 -52.024 -13.636  1.00  0.92           C  
ATOM   4284  O   LEU A 266     -34.940 -52.432 -12.819  1.00  0.92           O  
ATOM   4285  CB  LEU A 266     -32.319 -50.763 -12.489  1.00  0.92           C  
ATOM   4286  CG  LEU A 266     -31.731 -49.412 -12.125  1.00  0.92           C  
ATOM   4287  CD1 LEU A 266     -30.688 -49.581 -11.088  1.00  0.92           C  
ATOM   4288  CD2 LEU A 266     -31.177 -48.774 -13.358  1.00  0.92           C  
ATOM   4289  H   LEU A 266     -34.718 -49.875 -11.928  1.00  0.92           H  
ATOM   4290  HA  LEU A 266     -33.141 -50.301 -14.426  1.00  0.92           H  
ATOM   4291 1HB  LEU A 266     -32.653 -51.252 -11.575  1.00  0.92           H  
ATOM   4292 2HB  LEU A 266     -31.547 -51.354 -12.945  1.00  0.92           H  
ATOM   4293  HG  LEU A 266     -32.516 -48.777 -11.708  1.00  0.92           H  
ATOM   4294 1HD1 LEU A 266     -30.290 -48.611 -10.823  1.00  0.92           H  
ATOM   4295 2HD1 LEU A 266     -31.122 -50.048 -10.203  1.00  0.92           H  
ATOM   4296 3HD1 LEU A 266     -29.901 -50.198 -11.469  1.00  0.92           H  
ATOM   4297 1HD2 LEU A 266     -30.776 -47.811 -13.119  1.00  0.92           H  
ATOM   4298 2HD2 LEU A 266     -30.387 -49.403 -13.773  1.00  0.92           H  
ATOM   4299 3HD2 LEU A 266     -31.971 -48.654 -14.093  1.00  0.92           H  
ATOM   4300  N   TYR A 267     -33.762 -52.750 -14.674  1.00  0.95           N  
ATOM   4301  CA  TYR A 267     -34.332 -54.084 -14.792  1.00  0.95           C  
ATOM   4302  C   TYR A 267     -33.205 -55.098 -14.640  1.00  0.95           C  
ATOM   4303  O   TYR A 267     -32.081 -54.845 -15.087  1.00  0.95           O  
ATOM   4304  CB  TYR A 267     -35.037 -54.291 -16.156  1.00  0.95           C  
ATOM   4305  CG  TYR A 267     -36.240 -53.399 -16.519  1.00  0.95           C  
ATOM   4306  CD1 TYR A 267     -36.666 -53.416 -17.839  1.00  0.95           C  
ATOM   4307  CD2 TYR A 267     -36.890 -52.575 -15.611  1.00  0.95           C  
ATOM   4308  CE1 TYR A 267     -37.727 -52.641 -18.247  1.00  0.95           C  
ATOM   4309  CE2 TYR A 267     -37.954 -51.795 -16.026  1.00  0.95           C  
ATOM   4310  CZ  TYR A 267     -38.371 -51.828 -17.330  1.00  0.95           C  
ATOM   4311  OH  TYR A 267     -39.434 -51.052 -17.730  1.00  0.95           O  
ATOM   4312  H   TYR A 267     -33.105 -52.395 -15.354  1.00  0.95           H  
ATOM   4313  HA  TYR A 267     -35.046 -54.261 -13.990  1.00  0.95           H  
ATOM   4314 1HB  TYR A 267     -34.324 -54.139 -16.931  1.00  0.95           H  
ATOM   4315 2HB  TYR A 267     -35.365 -55.331 -16.224  1.00  0.95           H  
ATOM   4316  HD1 TYR A 267     -36.156 -54.050 -18.553  1.00  0.95           H  
ATOM   4317  HD2 TYR A 267     -36.587 -52.542 -14.582  1.00  0.95           H  
ATOM   4318  HE1 TYR A 267     -38.053 -52.667 -19.287  1.00  0.95           H  
ATOM   4319  HE2 TYR A 267     -38.470 -51.158 -15.319  1.00  0.95           H  
ATOM   4320  HH  TYR A 267     -39.816 -50.618 -16.964  1.00  0.95           H  
ATOM   4321  N   VAL A 268     -33.505 -56.240 -14.038  1.00  0.99           N  
ATOM   4322  CA  VAL A 268     -32.540 -57.334 -13.972  1.00  0.99           C  
ATOM   4323  C   VAL A 268     -33.168 -58.632 -14.451  1.00  0.99           C  
ATOM   4324  O   VAL A 268     -34.366 -58.842 -14.286  1.00  0.99           O  
ATOM   4325  CB  VAL A 268     -32.002 -57.515 -12.548  1.00  0.99           C  
ATOM   4326  CG1 VAL A 268     -31.261 -56.312 -12.115  1.00  0.99           C  
ATOM   4327  CG2 VAL A 268     -33.140 -57.771 -11.618  1.00  0.99           C  
ATOM   4328  H   VAL A 268     -34.430 -56.349 -13.622  1.00  0.99           H  
ATOM   4329  HA  VAL A 268     -31.703 -57.100 -14.619  1.00  0.99           H  
ATOM   4330  HB  VAL A 268     -31.311 -58.362 -12.538  1.00  0.99           H  
ATOM   4331 1HG1 VAL A 268     -30.884 -56.468 -11.110  1.00  0.99           H  
ATOM   4332 2HG1 VAL A 268     -30.429 -56.133 -12.801  1.00  0.99           H  
ATOM   4333 3HG1 VAL A 268     -31.930 -55.460 -12.120  1.00  0.99           H  
ATOM   4334 1HG2 VAL A 268     -32.765 -57.921 -10.610  1.00  0.99           H  
ATOM   4335 2HG2 VAL A 268     -33.821 -56.917 -11.631  1.00  0.99           H  
ATOM   4336 3HG2 VAL A 268     -33.663 -58.652 -11.944  1.00  0.99           H  
ATOM   4337  N   PHE A 269     -32.352 -59.529 -14.995  1.00  1.03           N  
ATOM   4338  CA  PHE A 269     -32.820 -60.831 -15.475  1.00  1.03           C  
ATOM   4339  C   PHE A 269     -32.130 -62.033 -14.822  1.00  1.03           C  
ATOM   4340  O   PHE A 269     -31.238 -62.625 -15.433  1.00  1.03           O  
ATOM   4341  CB  PHE A 269     -32.534 -60.923 -16.970  1.00  1.03           C  
ATOM   4342  CG  PHE A 269     -33.117 -62.099 -17.666  1.00  1.03           C  
ATOM   4343  CD1 PHE A 269     -34.043 -62.923 -17.060  1.00  1.03           C  
ATOM   4344  CD2 PHE A 269     -32.713 -62.394 -18.946  1.00  1.03           C  
ATOM   4345  CE1 PHE A 269     -34.557 -64.003 -17.747  1.00  1.03           C  
ATOM   4346  CE2 PHE A 269     -33.216 -63.467 -19.617  1.00  1.03           C  
ATOM   4347  CZ  PHE A 269     -34.148 -64.267 -19.017  1.00  1.03           C  
ATOM   4348  H   PHE A 269     -31.378 -59.276 -15.119  1.00  1.03           H  
ATOM   4349  HA  PHE A 269     -33.892 -60.899 -15.325  1.00  1.03           H  
ATOM   4350 1HB  PHE A 269     -32.891 -60.020 -17.465  1.00  1.03           H  
ATOM   4351 2HB  PHE A 269     -31.462 -60.960 -17.103  1.00  1.03           H  
ATOM   4352  HD1 PHE A 269     -34.366 -62.713 -16.037  1.00  1.03           H  
ATOM   4353  HD2 PHE A 269     -31.977 -61.753 -19.424  1.00  1.03           H  
ATOM   4354  HE1 PHE A 269     -35.280 -64.642 -17.285  1.00  1.03           H  
ATOM   4355  HE2 PHE A 269     -32.880 -63.682 -20.631  1.00  1.03           H  
ATOM   4356  HZ  PHE A 269     -34.560 -65.111 -19.549  1.00  1.03           H  
ATOM   4357  N   PRO A 270     -32.483 -62.408 -13.583  1.00  1.08           N  
ATOM   4358  CA  PRO A 270     -31.944 -63.560 -12.898  1.00  1.08           C  
ATOM   4359  C   PRO A 270     -32.476 -64.875 -13.475  1.00  1.08           C  
ATOM   4360  O   PRO A 270     -33.692 -65.106 -13.540  1.00  1.08           O  
ATOM   4361  CB  PRO A 270     -32.394 -63.311 -11.455  1.00  1.08           C  
ATOM   4362  CG  PRO A 270     -33.621 -62.436 -11.582  1.00  1.08           C  
ATOM   4363  CD  PRO A 270     -33.372 -61.581 -12.774  1.00  1.08           C  
ATOM   4364  HA  PRO A 270     -30.845 -63.530 -12.969  1.00  1.08           H  
ATOM   4365 1HB  PRO A 270     -32.607 -64.268 -10.953  1.00  1.08           H  
ATOM   4366 2HB  PRO A 270     -31.581 -62.830 -10.889  1.00  1.08           H  
ATOM   4367 1HG  PRO A 270     -34.507 -63.055 -11.730  1.00  1.08           H  
ATOM   4368 2HG  PRO A 270     -33.783 -61.849 -10.665  1.00  1.08           H  
ATOM   4369 1HD  PRO A 270     -34.324 -61.369 -13.264  1.00  1.08           H  
ATOM   4370 2HD  PRO A 270     -32.849 -60.681 -12.470  1.00  1.08           H  
ATOM   4371  N   SER A 271     -31.555 -65.795 -13.734  1.00  1.11           N  
ATOM   4372  CA  SER A 271     -31.828 -67.113 -14.320  1.00  1.11           C  
ATOM   4373  C   SER A 271     -32.490 -68.063 -13.326  1.00  1.11           C  
ATOM   4374  O   SER A 271     -32.955 -69.142 -13.683  1.00  1.11           O  
ATOM   4375  CB  SER A 271     -30.531 -67.714 -14.801  1.00  1.11           C  
ATOM   4376  OG  SER A 271     -29.712 -67.998 -13.715  1.00  1.11           O  
ATOM   4377  H   SER A 271     -30.584 -65.541 -13.600  1.00  1.11           H  
ATOM   4378  HA  SER A 271     -32.495 -66.980 -15.174  1.00  1.11           H  
ATOM   4379 1HB  SER A 271     -30.726 -68.626 -15.363  1.00  1.11           H  
ATOM   4380 2HB  SER A 271     -30.025 -67.021 -15.466  1.00  1.11           H  
ATOM   4381  HG  SER A 271     -28.855 -68.266 -14.085  1.00  1.11           H  
ATOM   4382  N   ASP A 272     -32.533 -67.634 -12.074  1.00  1.11           N  
ATOM   4383  CA  ASP A 272     -33.109 -68.390 -10.980  1.00  1.11           C  
ATOM   4384  C   ASP A 272     -34.620 -68.203 -10.927  1.00  1.11           C  
ATOM   4385  O   ASP A 272     -35.346 -69.055 -10.385  1.00  1.11           O  
ATOM   4386  CB  ASP A 272     -32.464 -67.969  -9.650  1.00  1.11           C  
ATOM   4387  CG  ASP A 272     -30.975 -68.369  -9.541  1.00  1.11           C  
ATOM   4388  OD1 ASP A 272     -30.684 -69.561  -9.463  1.00  1.11           O  
ATOM   4389  OD2 ASP A 272     -30.139 -67.499  -9.595  1.00  1.11           O  
ATOM   4390  H   ASP A 272     -32.124 -66.733 -11.880  1.00  1.11           H  
ATOM   4391  HA  ASP A 272     -32.902 -69.444 -11.151  1.00  1.11           H  
ATOM   4392 1HB  ASP A 272     -32.541 -66.883  -9.543  1.00  1.11           H  
ATOM   4393 2HB  ASP A 272     -33.013 -68.410  -8.819  1.00  1.11           H  
ATOM   4394  N   PHE A 273     -35.100 -67.067 -11.455  1.00  1.08           N  
ATOM   4395  CA  PHE A 273     -36.526 -66.763 -11.427  1.00  1.08           C  
ATOM   4396  C   PHE A 273     -37.034 -66.901 -12.853  1.00  1.08           C  
ATOM   4397  O   PHE A 273     -38.236 -67.018 -13.101  1.00  1.08           O  
ATOM   4398  CB  PHE A 273     -36.747 -65.349 -10.906  1.00  1.08           C  
ATOM   4399  CG  PHE A 273     -36.163 -65.145  -9.543  1.00  1.08           C  
ATOM   4400  CD1 PHE A 273     -36.022 -66.208  -8.656  1.00  1.08           C  
ATOM   4401  CD2 PHE A 273     -35.712 -63.905  -9.157  1.00  1.08           C  
ATOM   4402  CE1 PHE A 273     -35.440 -66.031  -7.428  1.00  1.08           C  
ATOM   4403  CE2 PHE A 273     -35.125 -63.725  -7.934  1.00  1.08           C  
ATOM   4404  CZ  PHE A 273     -34.985 -64.795  -7.070  1.00  1.08           C  
ATOM   4405  H   PHE A 273     -34.481 -66.413 -11.931  1.00  1.08           H  
ATOM   4406  HA  PHE A 273     -37.048 -67.478 -10.791  1.00  1.08           H  
ATOM   4407 1HB  PHE A 273     -36.299 -64.630 -11.590  1.00  1.08           H  
ATOM   4408 2HB  PHE A 273     -37.801 -65.144 -10.858  1.00  1.08           H  
ATOM   4409  HD1 PHE A 273     -36.379 -67.196  -8.946  1.00  1.08           H  
ATOM   4410  HD2 PHE A 273     -35.818 -63.066  -9.837  1.00  1.08           H  
ATOM   4411  HE1 PHE A 273     -35.334 -66.874  -6.746  1.00  1.08           H  
ATOM   4412  HE2 PHE A 273     -34.764 -62.740  -7.645  1.00  1.08           H  
ATOM   4413  HZ  PHE A 273     -34.514 -64.656  -6.104  1.00  1.08           H  
ATOM   4414  N   CYS A 274     -36.070 -66.906 -13.788  1.00  1.03           N  
ATOM   4415  CA  CYS A 274     -36.274 -67.024 -15.223  1.00  1.03           C  
ATOM   4416  C   CYS A 274     -37.120 -65.891 -15.779  1.00  1.03           C  
ATOM   4417  O   CYS A 274     -37.841 -66.079 -16.752  1.00  1.03           O  
ATOM   4418  CB  CYS A 274     -36.978 -68.331 -15.569  1.00  1.03           C  
ATOM   4419  SG  CYS A 274     -36.146 -69.811 -15.003  1.00  1.03           S  
ATOM   4420  H   CYS A 274     -35.120 -66.759 -13.465  1.00  1.03           H  
ATOM   4421  HA  CYS A 274     -35.299 -67.002 -15.715  1.00  1.03           H  
ATOM   4422 1HB  CYS A 274     -37.974 -68.334 -15.145  1.00  1.03           H  
ATOM   4423 2HB  CYS A 274     -37.090 -68.405 -16.644  1.00  1.03           H  
ATOM   4424  N   ARG A 275     -37.010 -64.716 -15.201  1.00  0.97           N  
ATOM   4425  CA  ARG A 275     -37.818 -63.595 -15.648  1.00  0.97           C  
ATOM   4426  C   ARG A 275     -37.193 -62.284 -15.257  1.00  0.97           C  
ATOM   4427  O   ARG A 275     -36.342 -62.246 -14.370  1.00  0.97           O  
ATOM   4428  CB  ARG A 275     -39.168 -63.697 -14.991  1.00  0.97           C  
ATOM   4429  CG  ARG A 275     -39.072 -63.583 -13.510  1.00  0.97           C  
ATOM   4430  CD  ARG A 275     -40.331 -63.767 -12.821  1.00  0.97           C  
ATOM   4431  NE  ARG A 275     -40.116 -63.635 -11.412  1.00  0.97           N  
ATOM   4432  CZ  ARG A 275     -40.134 -62.454 -10.808  1.00  0.97           C  
ATOM   4433  NH1 ARG A 275     -40.403 -61.410 -11.527  1.00  0.97           N  
ATOM   4434  NH2 ARG A 275     -39.892 -62.334  -9.520  1.00  0.97           N  
ATOM   4435  H   ARG A 275     -36.377 -64.611 -14.420  1.00  0.97           H  
ATOM   4436  HA  ARG A 275     -37.922 -63.636 -16.733  1.00  0.97           H  
ATOM   4437 1HB  ARG A 275     -39.783 -62.886 -15.339  1.00  0.97           H  
ATOM   4438 2HB  ARG A 275     -39.648 -64.627 -15.238  1.00  0.97           H  
ATOM   4439 1HG  ARG A 275     -38.385 -64.330 -13.150  1.00  0.97           H  
ATOM   4440 2HG  ARG A 275     -38.692 -62.592 -13.253  1.00  0.97           H  
ATOM   4441 1HD  ARG A 275     -41.051 -63.017 -13.131  1.00  0.97           H  
ATOM   4442 2HD  ARG A 275     -40.716 -64.766 -13.026  1.00  0.97           H  
ATOM   4443  HE  ARG A 275     -39.913 -64.462 -10.866  1.00  0.97           H  
ATOM   4444 1HH1 ARG A 275     -40.600 -61.516 -12.519  1.00  0.97           H  
ATOM   4445 2HH1 ARG A 275     -40.425 -60.505 -11.109  1.00  0.97           H  
ATOM   4446 1HH2 ARG A 275     -39.684 -63.153  -8.971  1.00  0.97           H  
ATOM   4447 2HH2 ARG A 275     -39.911 -61.424  -9.086  1.00  0.97           H  
ATOM   4448  N   SER A 276     -37.635 -61.198 -15.881  1.00  0.91           N  
ATOM   4449  CA  SER A 276     -37.124 -59.919 -15.445  1.00  0.91           C  
ATOM   4450  C   SER A 276     -37.776 -59.483 -14.130  1.00  0.91           C  
ATOM   4451  O   SER A 276     -38.941 -59.802 -13.867  1.00  0.91           O  
ATOM   4452  CB  SER A 276     -37.331 -58.869 -16.532  1.00  0.91           C  
ATOM   4453  OG  SER A 276     -38.699 -58.625 -16.767  1.00  0.91           O  
ATOM   4454  H   SER A 276     -38.313 -61.257 -16.631  1.00  0.91           H  
ATOM   4455  HA  SER A 276     -36.063 -60.030 -15.284  1.00  0.91           H  
ATOM   4456 1HB  SER A 276     -36.840 -57.941 -16.226  1.00  0.91           H  
ATOM   4457 2HB  SER A 276     -36.853 -59.200 -17.454  1.00  0.91           H  
ATOM   4458  HG  SER A 276     -39.052 -59.429 -17.159  1.00  0.91           H  
ATOM   4459  N   VAL A 277     -37.033 -58.695 -13.363  1.00  0.86           N  
ATOM   4460  CA  VAL A 277     -37.470 -58.065 -12.123  1.00  0.86           C  
ATOM   4461  C   VAL A 277     -37.170 -56.579 -12.206  1.00  0.86           C  
ATOM   4462  O   VAL A 277     -36.077 -56.188 -12.620  1.00  0.86           O  
ATOM   4463  CB  VAL A 277     -36.737 -58.680 -10.905  1.00  0.86           C  
ATOM   4464  CG1 VAL A 277     -37.149 -57.977  -9.625  1.00  0.86           C  
ATOM   4465  CG2 VAL A 277     -37.024 -60.180 -10.817  1.00  0.86           C  
ATOM   4466  H   VAL A 277     -36.076 -58.547 -13.670  1.00  0.86           H  
ATOM   4467  HA  VAL A 277     -38.545 -58.208 -12.007  1.00  0.86           H  
ATOM   4468  HB  VAL A 277     -35.694 -58.533 -11.020  1.00  0.86           H  
ATOM   4469 1HG1 VAL A 277     -36.611 -58.407  -8.782  1.00  0.86           H  
ATOM   4470 2HG1 VAL A 277     -36.912 -56.917  -9.697  1.00  0.86           H  
ATOM   4471 3HG1 VAL A 277     -38.200 -58.091  -9.470  1.00  0.86           H  
ATOM   4472 1HG2 VAL A 277     -36.494 -60.605  -9.967  1.00  0.86           H  
ATOM   4473 2HG2 VAL A 277     -38.079 -60.319 -10.688  1.00  0.86           H  
ATOM   4474 3HG2 VAL A 277     -36.696 -60.683 -11.730  1.00  0.86           H  
ATOM   4475  N   TYR A 278     -38.130 -55.727 -11.873  1.00  0.82           N  
ATOM   4476  CA  TYR A 278     -37.827 -54.304 -11.956  1.00  0.82           C  
ATOM   4477  C   TYR A 278     -37.358 -53.873 -10.577  1.00  0.82           C  
ATOM   4478  O   TYR A 278     -37.879 -54.359  -9.576  1.00  0.82           O  
ATOM   4479  CB  TYR A 278     -39.041 -53.486 -12.382  1.00  0.82           C  
ATOM   4480  CG  TYR A 278     -39.626 -53.890 -13.733  1.00  0.82           C  
ATOM   4481  CD1 TYR A 278     -38.957 -54.779 -14.574  1.00  0.82           C  
ATOM   4482  CD2 TYR A 278     -40.839 -53.365 -14.128  1.00  0.82           C  
ATOM   4483  CE1 TYR A 278     -39.501 -55.136 -15.784  1.00  0.82           C  
ATOM   4484  CE2 TYR A 278     -41.382 -53.720 -15.347  1.00  0.82           C  
ATOM   4485  CZ  TYR A 278     -40.718 -54.604 -16.171  1.00  0.82           C  
ATOM   4486  OH  TYR A 278     -41.267 -54.961 -17.382  1.00  0.82           O  
ATOM   4487  H   TYR A 278     -39.028 -56.058 -11.554  1.00  0.82           H  
ATOM   4488  HA  TYR A 278     -37.015 -54.132 -12.660  1.00  0.82           H  
ATOM   4489 1HB  TYR A 278     -39.812 -53.528 -11.625  1.00  0.82           H  
ATOM   4490 2HB  TYR A 278     -38.738 -52.445 -12.456  1.00  0.82           H  
ATOM   4491  HD1 TYR A 278     -38.002 -55.190 -14.290  1.00  0.82           H  
ATOM   4492  HD2 TYR A 278     -41.368 -52.668 -13.478  1.00  0.82           H  
ATOM   4493  HE1 TYR A 278     -38.970 -55.830 -16.436  1.00  0.82           H  
ATOM   4494  HE2 TYR A 278     -42.341 -53.304 -15.656  1.00  0.82           H  
ATOM   4495  HH  TYR A 278     -40.731 -55.651 -17.783  1.00  0.82           H  
ATOM   4496  N   ILE A 279     -36.407 -52.955 -10.529  1.00  0.80           N  
ATOM   4497  CA  ILE A 279     -35.922 -52.426  -9.271  1.00  0.80           C  
ATOM   4498  C   ILE A 279     -36.027 -50.880  -9.392  1.00  0.80           C  
ATOM   4499  O   ILE A 279     -35.488 -50.290 -10.330  1.00  0.80           O  
ATOM   4500  CB  ILE A 279     -34.464 -52.885  -9.038  1.00  0.80           C  
ATOM   4501  CG1 ILE A 279     -34.300 -54.399  -9.135  1.00  0.80           C  
ATOM   4502  CG2 ILE A 279     -34.117 -52.585  -7.658  1.00  0.80           C  
ATOM   4503  CD1 ILE A 279     -32.862 -54.835  -9.071  1.00  0.80           C  
ATOM   4504  H   ILE A 279     -35.993 -52.624 -11.391  1.00  0.80           H  
ATOM   4505  HA  ILE A 279     -36.552 -52.766  -8.455  1.00  0.80           H  
ATOM   4506  HB  ILE A 279     -33.792 -52.382  -9.729  1.00  0.80           H  
ATOM   4507 1HG1 ILE A 279     -34.832 -54.861  -8.330  1.00  0.80           H  
ATOM   4508 2HG1 ILE A 279     -34.713 -54.752 -10.081  1.00  0.80           H  
ATOM   4509 1HG2 ILE A 279     -33.101 -52.887  -7.449  1.00  0.80           H  
ATOM   4510 2HG2 ILE A 279     -34.234 -51.575  -7.512  1.00  0.80           H  
ATOM   4511 3HG2 ILE A 279     -34.788 -53.121  -7.006  1.00  0.80           H  
ATOM   4512 1HD1 ILE A 279     -32.809 -55.917  -9.145  1.00  0.80           H  
ATOM   4513 2HD1 ILE A 279     -32.315 -54.384  -9.897  1.00  0.80           H  
ATOM   4514 3HD1 ILE A 279     -32.423 -54.514  -8.128  1.00  0.80           H  
ATOM   4515  N   THR A 280     -36.733 -50.218  -8.481  1.00  0.80           N  
ATOM   4516  CA  THR A 280     -36.986 -48.777  -8.603  1.00  0.80           C  
ATOM   4517  C   THR A 280     -36.261 -47.931  -7.569  1.00  0.80           C  
ATOM   4518  O   THR A 280     -36.103 -48.341  -6.424  1.00  0.80           O  
ATOM   4519  CB  THR A 280     -38.503 -48.543  -8.437  1.00  0.80           C  
ATOM   4520  OG1 THR A 280     -38.908 -49.010  -7.140  1.00  0.80           O  
ATOM   4521  CG2 THR A 280     -39.274 -49.307  -9.484  1.00  0.80           C  
ATOM   4522  H   THR A 280     -37.123 -50.723  -7.700  1.00  0.80           H  
ATOM   4523  HA  THR A 280     -36.670 -48.446  -9.590  1.00  0.80           H  
ATOM   4524  HB  THR A 280     -38.722 -47.478  -8.520  1.00  0.80           H  
ATOM   4525  HG1 THR A 280     -38.606 -49.930  -7.014  1.00  0.80           H  
ATOM   4526 1HG2 THR A 280     -40.338 -49.138  -9.340  1.00  0.80           H  
ATOM   4527 2HG2 THR A 280     -39.003 -48.975 -10.444  1.00  0.80           H  
ATOM   4528 3HG2 THR A 280     -39.054 -50.366  -9.398  1.00  0.80           H  
ATOM   4529  N   PHE A 281     -35.875 -46.706  -7.925  1.00  0.81           N  
ATOM   4530  CA  PHE A 281     -35.191 -45.880  -6.925  1.00  0.81           C  
ATOM   4531  C   PHE A 281     -36.017 -45.649  -5.677  1.00  0.81           C  
ATOM   4532  O   PHE A 281     -37.200 -45.310  -5.753  1.00  0.81           O  
ATOM   4533  CB  PHE A 281     -34.796 -44.532  -7.489  1.00  0.81           C  
ATOM   4534  CG  PHE A 281     -34.029 -43.655  -6.513  1.00  0.81           C  
ATOM   4535  CD1 PHE A 281     -32.679 -43.845  -6.284  1.00  0.81           C  
ATOM   4536  CD2 PHE A 281     -34.673 -42.618  -5.845  1.00  0.81           C  
ATOM   4537  CE1 PHE A 281     -32.000 -43.016  -5.418  1.00  0.81           C  
ATOM   4538  CE2 PHE A 281     -33.988 -41.796  -4.981  1.00  0.81           C  
ATOM   4539  CZ  PHE A 281     -32.648 -41.995  -4.775  1.00  0.81           C  
ATOM   4540  H   PHE A 281     -35.973 -46.369  -8.889  1.00  0.81           H  
ATOM   4541  HA  PHE A 281     -34.278 -46.385  -6.625  1.00  0.81           H  
ATOM   4542 1HB  PHE A 281     -34.189 -44.662  -8.380  1.00  0.81           H  
ATOM   4543 2HB  PHE A 281     -35.690 -43.993  -7.792  1.00  0.81           H  
ATOM   4544  HD1 PHE A 281     -32.162 -44.653  -6.794  1.00  0.81           H  
ATOM   4545  HD2 PHE A 281     -35.736 -42.459  -6.021  1.00  0.81           H  
ATOM   4546  HE1 PHE A 281     -30.957 -43.164  -5.233  1.00  0.81           H  
ATOM   4547  HE2 PHE A 281     -34.508 -40.990  -4.465  1.00  0.81           H  
ATOM   4548  HZ  PHE A 281     -32.099 -41.348  -4.093  1.00  0.81           H  
ATOM   4549  N   SER A 282     -35.367 -45.825  -4.530  1.00  0.83           N  
ATOM   4550  CA  SER A 282     -35.970 -45.606  -3.230  1.00  0.83           C  
ATOM   4551  C   SER A 282     -35.322 -44.443  -2.479  1.00  0.83           C  
ATOM   4552  O   SER A 282     -36.027 -43.563  -1.981  1.00  0.83           O  
ATOM   4553  CB  SER A 282     -35.860 -46.863  -2.383  1.00  0.83           C  
ATOM   4554  OG  SER A 282     -36.411 -46.658  -1.106  1.00  0.83           O  
ATOM   4555  H   SER A 282     -34.403 -46.132  -4.562  1.00  0.83           H  
ATOM   4556  HA  SER A 282     -37.024 -45.371  -3.376  1.00  0.83           H  
ATOM   4557 1HB  SER A 282     -36.372 -47.685  -2.883  1.00  0.83           H  
ATOM   4558 2HB  SER A 282     -34.808 -47.143  -2.290  1.00  0.83           H  
ATOM   4559  HG  SER A 282     -36.050 -45.817  -0.803  1.00  0.83           H  
ATOM   4560  N   ASP A 283     -33.987 -44.460  -2.346  1.00  0.85           N  
ATOM   4561  CA  ASP A 283     -33.333 -43.418  -1.543  1.00  0.85           C  
ATOM   4562  C   ASP A 283     -31.820 -43.287  -1.805  1.00  0.85           C  
ATOM   4563  O   ASP A 283     -31.227 -44.060  -2.554  1.00  0.85           O  
ATOM   4564  CB  ASP A 283     -33.599 -43.698  -0.049  1.00  0.85           C  
ATOM   4565  CG  ASP A 283     -33.661 -42.436   0.860  1.00  0.85           C  
ATOM   4566  OD1 ASP A 283     -33.116 -41.414   0.492  1.00  0.85           O  
ATOM   4567  OD2 ASP A 283     -34.276 -42.523   1.901  1.00  0.85           O  
ATOM   4568  H   ASP A 283     -33.449 -45.188  -2.815  1.00  0.85           H  
ATOM   4569  HA  ASP A 283     -33.795 -42.463  -1.796  1.00  0.85           H  
ATOM   4570 1HB  ASP A 283     -34.530 -44.245   0.069  1.00  0.85           H  
ATOM   4571 2HB  ASP A 283     -32.799 -44.341   0.332  1.00  0.85           H  
ATOM   4572  N   TYR A 284     -31.200 -42.306  -1.161  1.00  0.89           N  
ATOM   4573  CA  TYR A 284     -29.748 -42.099  -1.229  1.00  0.89           C  
ATOM   4574  C   TYR A 284     -29.057 -42.502   0.067  1.00  0.89           C  
ATOM   4575  O   TYR A 284     -29.447 -42.076   1.157  1.00  0.89           O  
ATOM   4576  CB  TYR A 284     -29.426 -40.651  -1.564  1.00  0.89           C  
ATOM   4577  CG  TYR A 284     -27.966 -40.308  -1.419  1.00  0.89           C  
ATOM   4578  CD1 TYR A 284     -27.029 -40.683  -2.358  1.00  0.89           C  
ATOM   4579  CD2 TYR A 284     -27.574 -39.603  -0.295  1.00  0.89           C  
ATOM   4580  CE1 TYR A 284     -25.712 -40.348  -2.174  1.00  0.89           C  
ATOM   4581  CE2 TYR A 284     -26.262 -39.272  -0.108  1.00  0.89           C  
ATOM   4582  CZ  TYR A 284     -25.329 -39.636  -1.035  1.00  0.89           C  
ATOM   4583  OH  TYR A 284     -24.018 -39.288  -0.831  1.00  0.89           O  
ATOM   4584  H   TYR A 284     -31.774 -41.702  -0.570  1.00  0.89           H  
ATOM   4585  HA  TYR A 284     -29.343 -42.732  -2.020  1.00  0.89           H  
ATOM   4586 1HB  TYR A 284     -29.724 -40.443  -2.592  1.00  0.89           H  
ATOM   4587 2HB  TYR A 284     -30.000 -39.992  -0.913  1.00  0.89           H  
ATOM   4588  HD1 TYR A 284     -27.323 -41.238  -3.231  1.00  0.89           H  
ATOM   4589  HD2 TYR A 284     -28.318 -39.312   0.445  1.00  0.89           H  
ATOM   4590  HE1 TYR A 284     -24.990 -40.645  -2.913  1.00  0.89           H  
ATOM   4591  HE2 TYR A 284     -25.961 -38.717   0.780  1.00  0.89           H  
ATOM   4592  HH  TYR A 284     -23.948 -38.777  -0.020  1.00  0.89           H  
ATOM   4593  N   GLU A 285     -28.030 -43.334  -0.063  1.00  0.92           N  
ATOM   4594  CA  GLU A 285     -27.314 -43.859   1.087  1.00  0.92           C  
ATOM   4595  C   GLU A 285     -25.812 -43.827   0.897  1.00  0.92           C  
ATOM   4596  O   GLU A 285     -25.308 -43.628  -0.212  1.00  0.92           O  
ATOM   4597  CB  GLU A 285     -27.748 -45.299   1.404  1.00  0.92           C  
ATOM   4598  CG  GLU A 285     -29.255 -45.462   1.710  1.00  0.92           C  
ATOM   4599  CD  GLU A 285     -29.633 -46.834   2.225  1.00  0.92           C  
ATOM   4600  OE1 GLU A 285     -28.764 -47.631   2.445  1.00  0.92           O  
ATOM   4601  OE2 GLU A 285     -30.806 -47.086   2.386  1.00  0.92           O  
ATOM   4602  H   GLU A 285     -27.732 -43.611  -0.999  1.00  0.92           H  
ATOM   4603  HA  GLU A 285     -27.550 -43.235   1.949  1.00  0.92           H  
ATOM   4604 1HB  GLU A 285     -27.512 -45.942   0.552  1.00  0.92           H  
ATOM   4605 2HB  GLU A 285     -27.185 -45.674   2.260  1.00  0.92           H  
ATOM   4606 1HG  GLU A 285     -29.550 -44.713   2.446  1.00  0.92           H  
ATOM   4607 2HG  GLU A 285     -29.818 -45.269   0.794  1.00  0.92           H  
ATOM   4608  N   SER A 286     -25.091 -44.035   1.988  1.00  0.94           N  
ATOM   4609  CA  SER A 286     -23.653 -44.167   1.884  1.00  0.94           C  
ATOM   4610  C   SER A 286     -23.239 -45.573   2.290  1.00  0.94           C  
ATOM   4611  O   SER A 286     -23.873 -46.210   3.134  1.00  0.94           O  
ATOM   4612  CB  SER A 286     -22.957 -43.146   2.753  1.00  0.94           C  
ATOM   4613  OG  SER A 286     -23.260 -41.841   2.333  1.00  0.94           O  
ATOM   4614  H   SER A 286     -25.549 -44.150   2.882  1.00  0.94           H  
ATOM   4615  HA  SER A 286     -23.351 -44.011   0.847  1.00  0.94           H  
ATOM   4616 1HB  SER A 286     -23.253 -43.282   3.791  1.00  0.94           H  
ATOM   4617 2HB  SER A 286     -21.878 -43.310   2.693  1.00  0.94           H  
ATOM   4618  HG  SER A 286     -23.036 -41.810   1.400  1.00  0.94           H  
ATOM   4619  N   VAL A 287     -22.153 -46.021   1.695  1.00  0.94           N  
ATOM   4620  CA  VAL A 287     -21.516 -47.304   1.951  1.00  0.94           C  
ATOM   4621  C   VAL A 287     -20.079 -46.978   2.336  1.00  0.94           C  
ATOM   4622  O   VAL A 287     -19.781 -45.814   2.607  1.00  0.94           O  
ATOM   4623  CB  VAL A 287     -21.613 -48.252   0.746  1.00  0.94           C  
ATOM   4624  CG1 VAL A 287     -23.074 -48.569   0.390  1.00  0.94           C  
ATOM   4625  CG2 VAL A 287     -20.960 -47.638  -0.374  1.00  0.94           C  
ATOM   4626  H   VAL A 287     -21.729 -45.411   0.995  1.00  0.94           H  
ATOM   4627  HA  VAL A 287     -22.004 -47.787   2.799  1.00  0.94           H  
ATOM   4628  HB  VAL A 287     -21.126 -49.193   0.990  1.00  0.94           H  
ATOM   4629 1HG1 VAL A 287     -23.101 -49.250  -0.465  1.00  0.94           H  
ATOM   4630 2HG1 VAL A 287     -23.564 -49.042   1.241  1.00  0.94           H  
ATOM   4631 3HG1 VAL A 287     -23.603 -47.651   0.133  1.00  0.94           H  
ATOM   4632 1HG2 VAL A 287     -21.030 -48.305  -1.163  1.00  0.94           H  
ATOM   4633 2HG2 VAL A 287     -21.463 -46.704  -0.630  1.00  0.94           H  
ATOM   4634 3HG2 VAL A 287     -19.919 -47.444  -0.147  1.00  0.94           H  
ATOM   4635  N   GLN A 288     -19.179 -47.956   2.364  1.00  0.92           N  
ATOM   4636  CA  GLN A 288     -17.826 -47.739   2.887  1.00  0.92           C  
ATOM   4637  C   GLN A 288     -16.988 -46.665   2.175  1.00  0.92           C  
ATOM   4638  O   GLN A 288     -16.054 -46.974   1.449  1.00  0.92           O  
ATOM   4639  CB  GLN A 288     -17.031 -49.038   2.757  1.00  0.92           C  
ATOM   4640  CG  GLN A 288     -17.583 -50.228   3.495  1.00  0.92           C  
ATOM   4641  CD  GLN A 288     -17.607 -50.065   4.998  1.00  0.92           C  
ATOM   4642  OE1 GLN A 288     -16.588 -49.799   5.644  1.00  0.92           O  
ATOM   4643  NE2 GLN A 288     -18.789 -50.236   5.574  1.00  0.92           N  
ATOM   4644  H   GLN A 288     -19.445 -48.889   2.083  1.00  0.92           H  
ATOM   4645  HA  GLN A 288     -17.914 -47.459   3.937  1.00  0.92           H  
ATOM   4646 1HB  GLN A 288     -16.966 -49.319   1.705  1.00  0.92           H  
ATOM   4647 2HB  GLN A 288     -16.012 -48.874   3.106  1.00  0.92           H  
ATOM   4648 1HG  GLN A 288     -18.601 -50.378   3.158  1.00  0.92           H  
ATOM   4649 2HG  GLN A 288     -16.980 -51.109   3.248  1.00  0.92           H  
ATOM   4650 1HE2 GLN A 288     -18.885 -50.148   6.565  1.00  0.92           H  
ATOM   4651 2HE2 GLN A 288     -19.589 -50.465   5.010  1.00  0.92           H  
ATOM   4652  N   GLY A 289     -17.290 -45.400   2.464  1.00  0.88           N  
ATOM   4653  CA  GLY A 289     -16.585 -44.240   1.922  1.00  0.88           C  
ATOM   4654  C   GLY A 289     -17.138 -43.761   0.583  1.00  0.88           C  
ATOM   4655  O   GLY A 289     -16.551 -42.885  -0.055  1.00  0.88           O  
ATOM   4656  H   GLY A 289     -18.103 -45.253   3.051  1.00  0.88           H  
ATOM   4657 1HA  GLY A 289     -16.637 -43.427   2.644  1.00  0.88           H  
ATOM   4658 2HA  GLY A 289     -15.534 -44.495   1.805  1.00  0.88           H  
ATOM   4659  N   LEU A 290     -18.253 -44.344   0.156  1.00  0.83           N  
ATOM   4660  CA  LEU A 290     -18.828 -43.981  -1.139  1.00  0.83           C  
ATOM   4661  C   LEU A 290     -20.324 -43.633  -1.104  1.00  0.83           C  
ATOM   4662  O   LEU A 290     -21.087 -44.196  -0.318  1.00  0.83           O  
ATOM   4663  CB  LEU A 290     -18.643 -45.136  -2.123  1.00  0.83           C  
ATOM   4664  CG  LEU A 290     -17.220 -45.529  -2.484  1.00  0.83           C  
ATOM   4665  CD1 LEU A 290     -17.252 -46.821  -3.239  1.00  0.83           C  
ATOM   4666  CD2 LEU A 290     -16.604 -44.456  -3.336  1.00  0.83           C  
ATOM   4667  H   LEU A 290     -18.697 -45.018   0.775  1.00  0.83           H  
ATOM   4668  HA  LEU A 290     -18.257 -43.134  -1.492  1.00  0.83           H  
ATOM   4669 1HB  LEU A 290     -19.091 -45.999  -1.696  1.00  0.83           H  
ATOM   4670 2HB  LEU A 290     -19.177 -44.905  -3.047  1.00  0.83           H  
ATOM   4671  HG  LEU A 290     -16.623 -45.670  -1.581  1.00  0.83           H  
ATOM   4672 1HD1 LEU A 290     -16.252 -47.094  -3.498  1.00  0.83           H  
ATOM   4673 2HD1 LEU A 290     -17.693 -47.596  -2.616  1.00  0.83           H  
ATOM   4674 3HD1 LEU A 290     -17.837 -46.702  -4.145  1.00  0.83           H  
ATOM   4675 1HD2 LEU A 290     -15.605 -44.760  -3.592  1.00  0.83           H  
ATOM   4676 2HD2 LEU A 290     -17.188 -44.323  -4.244  1.00  0.83           H  
ATOM   4677 3HD2 LEU A 290     -16.574 -43.517  -2.780  1.00  0.83           H  
ATOM   4678  N   PRO A 291     -20.784 -42.693  -1.943  1.00  0.78           N  
ATOM   4679  CA  PRO A 291     -22.184 -42.371  -2.152  1.00  0.78           C  
ATOM   4680  C   PRO A 291     -22.836 -43.471  -2.970  1.00  0.78           C  
ATOM   4681  O   PRO A 291     -22.180 -44.063  -3.830  1.00  0.78           O  
ATOM   4682  CB  PRO A 291     -22.101 -41.051  -2.925  1.00  0.78           C  
ATOM   4683  CG  PRO A 291     -20.785 -41.123  -3.672  1.00  0.78           C  
ATOM   4684  CD  PRO A 291     -19.848 -41.883  -2.758  1.00  0.78           C  
ATOM   4685  HA  PRO A 291     -22.694 -42.244  -1.185  1.00  0.78           H  
ATOM   4686 1HB  PRO A 291     -22.950 -40.969  -3.608  1.00  0.78           H  
ATOM   4687 2HB  PRO A 291     -22.154 -40.203  -2.237  1.00  0.78           H  
ATOM   4688 1HG  PRO A 291     -20.930 -41.627  -4.640  1.00  0.78           H  
ATOM   4689 2HG  PRO A 291     -20.426 -40.107  -3.894  1.00  0.78           H  
ATOM   4690 1HD  PRO A 291     -19.204 -42.514  -3.386  1.00  0.78           H  
ATOM   4691 2HD  PRO A 291     -19.276 -41.185  -2.124  1.00  0.78           H  
ATOM   4692  N   ALA A 292     -24.135 -43.683  -2.800  1.00  0.74           N  
ATOM   4693  CA  ALA A 292     -24.820 -44.635  -3.663  1.00  0.74           C  
ATOM   4694  C   ALA A 292     -26.324 -44.396  -3.764  1.00  0.74           C  
ATOM   4695  O   ALA A 292     -26.977 -43.914  -2.831  1.00  0.74           O  
ATOM   4696  CB  ALA A 292     -24.580 -46.030  -3.139  1.00  0.74           C  
ATOM   4697  H   ALA A 292     -24.641 -43.238  -2.037  1.00  0.74           H  
ATOM   4698  HA  ALA A 292     -24.400 -44.547  -4.664  1.00  0.74           H  
ATOM   4699 1HB  ALA A 292     -25.056 -46.750  -3.805  1.00  0.74           H  
ATOM   4700 2HB  ALA A 292     -23.529 -46.216  -3.096  1.00  0.74           H  
ATOM   4701 3HB  ALA A 292     -25.003 -46.120  -2.137  1.00  0.74           H  
ATOM   4702  N   PHE A 293     -26.897 -44.820  -4.879  1.00  0.71           N  
ATOM   4703  CA  PHE A 293     -28.343 -44.775  -5.018  1.00  0.71           C  
ATOM   4704  C   PHE A 293     -28.917 -46.141  -4.706  1.00  0.71           C  
ATOM   4705  O   PHE A 293     -28.421 -47.147  -5.216  1.00  0.71           O  
ATOM   4706  CB  PHE A 293     -28.724 -44.350  -6.430  1.00  0.71           C  
ATOM   4707  CG  PHE A 293     -28.508 -42.917  -6.760  1.00  0.71           C  
ATOM   4708  CD1 PHE A 293     -28.434 -41.968  -5.764  1.00  0.71           C  
ATOM   4709  CD2 PHE A 293     -28.386 -42.512  -8.079  1.00  0.71           C  
ATOM   4710  CE1 PHE A 293     -28.249 -40.639  -6.069  1.00  0.71           C  
ATOM   4711  CE2 PHE A 293     -28.198 -41.190  -8.393  1.00  0.71           C  
ATOM   4712  CZ  PHE A 293     -28.130 -40.247  -7.387  1.00  0.71           C  
ATOM   4713  H   PHE A 293     -26.323 -45.207  -5.631  1.00  0.71           H  
ATOM   4714  HA  PHE A 293     -28.755 -44.058  -4.307  1.00  0.71           H  
ATOM   4715 1HB  PHE A 293     -28.126 -44.924  -7.133  1.00  0.71           H  
ATOM   4716 2HB  PHE A 293     -29.757 -44.587  -6.611  1.00  0.71           H  
ATOM   4717  HD1 PHE A 293     -28.536 -42.288  -4.727  1.00  0.71           H  
ATOM   4718  HD2 PHE A 293     -28.440 -43.256  -8.879  1.00  0.71           H  
ATOM   4719  HE1 PHE A 293     -28.197 -39.897  -5.271  1.00  0.71           H  
ATOM   4720  HE2 PHE A 293     -28.101 -40.893  -9.438  1.00  0.71           H  
ATOM   4721  HZ  PHE A 293     -27.981 -39.197  -7.633  1.00  0.71           H  
ATOM   4722  N   ARG A 294     -29.956 -46.183  -3.869  1.00  0.70           N  
ATOM   4723  CA  ARG A 294     -30.585 -47.444  -3.502  1.00  0.70           C  
ATOM   4724  C   ARG A 294     -31.880 -47.632  -4.253  1.00  0.70           C  
ATOM   4725  O   ARG A 294     -32.763 -46.764  -4.214  1.00  0.70           O  
ATOM   4726  CB  ARG A 294     -30.836 -47.534  -1.999  1.00  0.70           C  
ATOM   4727  CG  ARG A 294     -31.445 -48.871  -1.547  1.00  0.70           C  
ATOM   4728  CD  ARG A 294     -31.434 -49.004  -0.064  1.00  0.70           C  
ATOM   4729  NE  ARG A 294     -31.986 -50.275   0.374  1.00  0.70           N  
ATOM   4730  CZ  ARG A 294     -32.134 -50.659   1.661  1.00  0.70           C  
ATOM   4731  NH1 ARG A 294     -31.775 -49.866   2.651  1.00  0.70           N  
ATOM   4732  NH2 ARG A 294     -32.649 -51.843   1.930  1.00  0.70           N  
ATOM   4733  H   ARG A 294     -30.324 -45.329  -3.466  1.00  0.70           H  
ATOM   4734  HA  ARG A 294     -29.911 -48.252  -3.760  1.00  0.70           H  
ATOM   4735 1HB  ARG A 294     -29.892 -47.407  -1.462  1.00  0.70           H  
ATOM   4736 2HB  ARG A 294     -31.504 -46.732  -1.685  1.00  0.70           H  
ATOM   4737 1HG  ARG A 294     -32.479 -48.934  -1.887  1.00  0.70           H  
ATOM   4738 2HG  ARG A 294     -30.875 -49.696  -1.977  1.00  0.70           H  
ATOM   4739 1HD  ARG A 294     -30.397 -48.948   0.284  1.00  0.70           H  
ATOM   4740 2HD  ARG A 294     -32.015 -48.199   0.386  1.00  0.70           H  
ATOM   4741  HE  ARG A 294     -32.266 -50.927  -0.341  1.00  0.70           H  
ATOM   4742 1HH1 ARG A 294     -31.367 -48.932   2.464  1.00  0.70           H  
ATOM   4743 2HH1 ARG A 294     -31.892 -50.167   3.604  1.00  0.70           H  
ATOM   4744 1HH2 ARG A 294     -32.933 -52.454   1.175  1.00  0.70           H  
ATOM   4745 2HH2 ARG A 294     -32.778 -52.143   2.889  1.00  0.70           H  
ATOM   4746  N   TYR A 295     -32.010 -48.801  -4.872  1.00  0.71           N  
ATOM   4747  CA  TYR A 295     -33.173 -49.162  -5.658  1.00  0.71           C  
ATOM   4748  C   TYR A 295     -33.815 -50.419  -5.042  1.00  0.71           C  
ATOM   4749  O   TYR A 295     -33.095 -51.297  -4.567  1.00  0.71           O  
ATOM   4750  CB  TYR A 295     -32.702 -49.413  -7.105  1.00  0.71           C  
ATOM   4751  CG  TYR A 295     -32.026 -48.267  -7.765  1.00  0.71           C  
ATOM   4752  CD1 TYR A 295     -30.715 -48.019  -7.485  1.00  0.71           C  
ATOM   4753  CD2 TYR A 295     -32.694 -47.483  -8.682  1.00  0.71           C  
ATOM   4754  CE1 TYR A 295     -30.088 -46.974  -8.076  1.00  0.71           C  
ATOM   4755  CE2 TYR A 295     -32.062 -46.419  -9.271  1.00  0.71           C  
ATOM   4756  CZ  TYR A 295     -30.767 -46.160  -8.956  1.00  0.71           C  
ATOM   4757  OH  TYR A 295     -30.139 -45.095  -9.499  1.00  0.71           O  
ATOM   4758  H   TYR A 295     -31.218 -49.444  -4.835  1.00  0.71           H  
ATOM   4759  HA  TYR A 295     -33.888 -48.358  -5.614  1.00  0.71           H  
ATOM   4760 1HB  TYR A 295     -32.060 -50.263  -7.148  1.00  0.71           H  
ATOM   4761 2HB  TYR A 295     -33.567 -49.612  -7.713  1.00  0.71           H  
ATOM   4762  HD1 TYR A 295     -30.168 -48.649  -6.778  1.00  0.71           H  
ATOM   4763  HD2 TYR A 295     -33.720 -47.699  -8.931  1.00  0.71           H  
ATOM   4764  HE1 TYR A 295     -29.052 -46.786  -7.837  1.00  0.71           H  
ATOM   4765  HE2 TYR A 295     -32.597 -45.783  -9.984  1.00  0.71           H  
ATOM   4766  HH  TYR A 295     -30.766 -44.593 -10.048  1.00  0.71           H  
ATOM   4767  N   LYS A 296     -35.157 -50.525  -5.070  1.00  0.74           N  
ATOM   4768  CA  LYS A 296     -35.885 -51.676  -4.490  1.00  0.74           C  
ATOM   4769  C   LYS A 296     -36.914 -52.331  -5.420  1.00  0.74           C  
ATOM   4770  O   LYS A 296     -37.486 -51.680  -6.296  1.00  0.74           O  
ATOM   4771  CB  LYS A 296     -36.621 -51.252  -3.228  1.00  0.74           C  
ATOM   4772  CG  LYS A 296     -35.749 -50.780  -2.097  1.00  0.74           C  
ATOM   4773  CD  LYS A 296     -36.607 -50.459  -0.903  1.00  0.74           C  
ATOM   4774  CE  LYS A 296     -35.804 -49.971   0.267  1.00  0.74           C  
ATOM   4775  NZ  LYS A 296     -36.672 -49.781   1.449  1.00  0.74           N  
ATOM   4776  H   LYS A 296     -35.682 -49.769  -5.493  1.00  0.74           H  
ATOM   4777  HA  LYS A 296     -35.155 -52.439  -4.229  1.00  0.74           H  
ATOM   4778 1HB  LYS A 296     -37.319 -50.449  -3.470  1.00  0.74           H  
ATOM   4779 2HB  LYS A 296     -37.208 -52.096  -2.856  1.00  0.74           H  
ATOM   4780 1HG  LYS A 296     -35.051 -51.567  -1.831  1.00  0.74           H  
ATOM   4781 2HG  LYS A 296     -35.188 -49.899  -2.394  1.00  0.74           H  
ATOM   4782 1HD  LYS A 296     -37.338 -49.695  -1.171  1.00  0.74           H  
ATOM   4783 2HD  LYS A 296     -37.144 -51.361  -0.596  1.00  0.74           H  
ATOM   4784 1HE  LYS A 296     -35.041 -50.706   0.507  1.00  0.74           H  
ATOM   4785 2HE  LYS A 296     -35.323 -49.026   0.018  1.00  0.74           H  
ATOM   4786 1HZ  LYS A 296     -36.128 -49.478   2.237  1.00  0.74           H  
ATOM   4787 2HZ  LYS A 296     -37.391 -49.108   1.249  1.00  0.74           H  
ATOM   4788 3HZ  LYS A 296     -37.092 -50.708   1.650  1.00  0.74           H  
ATOM   4789  N   VAL A 297     -37.184 -53.618  -5.201  1.00  0.78           N  
ATOM   4790  CA  VAL A 297     -38.182 -54.327  -6.023  1.00  0.78           C  
ATOM   4791  C   VAL A 297     -39.647 -54.014  -5.637  1.00  0.78           C  
ATOM   4792  O   VAL A 297     -40.027 -54.242  -4.487  1.00  0.78           O  
ATOM   4793  CB  VAL A 297     -37.967 -55.837  -5.901  1.00  0.78           C  
ATOM   4794  CG1 VAL A 297     -39.021 -56.588  -6.656  1.00  0.78           C  
ATOM   4795  CG2 VAL A 297     -36.641 -56.155  -6.460  1.00  0.78           C  
ATOM   4796  H   VAL A 297     -36.662 -54.105  -4.464  1.00  0.78           H  
ATOM   4797  HA  VAL A 297     -37.978 -54.085  -7.053  1.00  0.78           H  
ATOM   4798  HB  VAL A 297     -38.014 -56.125  -4.857  1.00  0.78           H  
ATOM   4799 1HG1 VAL A 297     -38.847 -57.658  -6.575  1.00  0.78           H  
ATOM   4800 2HG1 VAL A 297     -40.010 -56.347  -6.261  1.00  0.78           H  
ATOM   4801 3HG1 VAL A 297     -38.956 -56.287  -7.686  1.00  0.78           H  
ATOM   4802 1HG2 VAL A 297     -36.456 -57.222  -6.387  1.00  0.78           H  
ATOM   4803 2HG2 VAL A 297     -36.639 -55.855  -7.500  1.00  0.78           H  
ATOM   4804 3HG2 VAL A 297     -35.876 -55.604  -5.913  1.00  0.78           H  
ATOM   4805  N   PRO A 298     -40.486 -53.471  -6.557  1.00  0.83           N  
ATOM   4806  CA  PRO A 298     -41.888 -53.147  -6.364  1.00  0.83           C  
ATOM   4807  C   PRO A 298     -42.724 -54.352  -6.014  1.00  0.83           C  
ATOM   4808  O   PRO A 298     -42.512 -55.439  -6.551  1.00  0.83           O  
ATOM   4809  CB  PRO A 298     -42.318 -52.605  -7.728  1.00  0.83           C  
ATOM   4810  CG  PRO A 298     -41.079 -52.151  -8.365  1.00  0.83           C  
ATOM   4811  CD  PRO A 298     -40.020 -53.106  -7.903  1.00  0.83           C  
ATOM   4812  HA  PRO A 298     -41.971 -52.373  -5.581  1.00  0.83           H  
ATOM   4813 1HB  PRO A 298     -42.817 -53.399  -8.299  1.00  0.83           H  
ATOM   4814 2HB  PRO A 298     -43.055 -51.796  -7.602  1.00  0.83           H  
ATOM   4815 1HG  PRO A 298     -41.183 -52.119  -9.461  1.00  0.83           H  
ATOM   4816 2HG  PRO A 298     -40.881 -51.129  -8.028  1.00  0.83           H  
ATOM   4817 1HD  PRO A 298     -39.992 -53.983  -8.543  1.00  0.83           H  
ATOM   4818 2HD  PRO A 298     -39.091 -52.545  -7.903  1.00  0.83           H  
ATOM   4819  N   ALA A 299     -43.761 -54.145  -5.214  1.00  0.87           N  
ATOM   4820  CA  ALA A 299     -44.704 -55.213  -4.879  1.00  0.87           C  
ATOM   4821  C   ALA A 299     -45.393 -55.758  -6.127  1.00  0.87           C  
ATOM   4822  O   ALA A 299     -45.764 -56.933  -6.204  1.00  0.87           O  
ATOM   4823  CB  ALA A 299     -45.729 -54.712  -3.885  1.00  0.87           C  
ATOM   4824  H   ALA A 299     -43.892 -53.231  -4.802  1.00  0.87           H  
ATOM   4825  HA  ALA A 299     -44.143 -56.025  -4.443  1.00  0.87           H  
ATOM   4826 1HB  ALA A 299     -46.404 -55.528  -3.623  1.00  0.87           H  
ATOM   4827 2HB  ALA A 299     -45.223 -54.359  -2.989  1.00  0.87           H  
ATOM   4828 3HB  ALA A 299     -46.299 -53.897  -4.330  1.00  0.87           H  
ATOM   4829  N   GLU A 300     -45.505 -54.900  -7.138  1.00  0.91           N  
ATOM   4830  CA  GLU A 300     -46.155 -55.220  -8.396  1.00  0.91           C  
ATOM   4831  C   GLU A 300     -45.483 -56.394  -9.098  1.00  0.91           C  
ATOM   4832  O   GLU A 300     -46.136 -57.143  -9.819  1.00  0.91           O  
ATOM   4833  CB  GLU A 300     -46.141 -54.001  -9.318  1.00  0.91           C  
ATOM   4834  CG  GLU A 300     -47.030 -52.856  -8.845  1.00  0.91           C  
ATOM   4835  CD  GLU A 300     -46.972 -51.639  -9.745  1.00  0.91           C  
ATOM   4836  OE1 GLU A 300     -46.169 -51.622 -10.648  1.00  0.91           O  
ATOM   4837  OE2 GLU A 300     -47.734 -50.727  -9.523  1.00  0.91           O  
ATOM   4838  H   GLU A 300     -45.143 -53.968  -7.006  1.00  0.91           H  
ATOM   4839  HA  GLU A 300     -47.189 -55.487  -8.188  1.00  0.91           H  
ATOM   4840 1HB  GLU A 300     -45.122 -53.625  -9.408  1.00  0.91           H  
ATOM   4841 2HB  GLU A 300     -46.472 -54.296 -10.313  1.00  0.91           H  
ATOM   4842 1HG  GLU A 300     -48.060 -53.210  -8.797  1.00  0.91           H  
ATOM   4843 2HG  GLU A 300     -46.725 -52.573  -7.838  1.00  0.91           H  
ATOM   4844  N   ILE A 301     -44.194 -56.605  -8.849  1.00  0.92           N  
ATOM   4845  CA  ILE A 301     -43.449 -57.671  -9.499  1.00  0.92           C  
ATOM   4846  C   ILE A 301     -44.037 -59.052  -9.260  1.00  0.92           C  
ATOM   4847  O   ILE A 301     -43.911 -59.933 -10.109  1.00  0.92           O  
ATOM   4848  CB  ILE A 301     -41.973 -57.643  -9.082  1.00  0.92           C  
ATOM   4849  CG1 ILE A 301     -41.347 -56.363  -9.642  1.00  0.92           C  
ATOM   4850  CG2 ILE A 301     -41.274 -58.872  -9.553  1.00  0.92           C  
ATOM   4851  CD1 ILE A 301     -41.439 -56.268 -11.145  1.00  0.92           C  
ATOM   4852  H   ILE A 301     -43.701 -56.014  -8.180  1.00  0.92           H  
ATOM   4853  HA  ILE A 301     -43.485 -57.492 -10.572  1.00  0.92           H  
ATOM   4854  HB  ILE A 301     -41.910 -57.586  -7.991  1.00  0.92           H  
ATOM   4855 1HG1 ILE A 301     -41.857 -55.507  -9.202  1.00  0.92           H  
ATOM   4856 2HG1 ILE A 301     -40.307 -56.320  -9.383  1.00  0.92           H  
ATOM   4857 1HG2 ILE A 301     -40.247 -58.845  -9.248  1.00  0.92           H  
ATOM   4858 2HG2 ILE A 301     -41.758 -59.747  -9.122  1.00  0.92           H  
ATOM   4859 3HG2 ILE A 301     -41.342 -58.908 -10.637  1.00  0.92           H  
ATOM   4860 1HD1 ILE A 301     -41.005 -55.356 -11.469  1.00  0.92           H  
ATOM   4861 2HD1 ILE A 301     -40.915 -57.109 -11.604  1.00  0.92           H  
ATOM   4862 3HD1 ILE A 301     -42.486 -56.286 -11.446  1.00  0.92           H  
ATOM   4863  N   LEU A 302     -44.563 -59.280  -8.067  1.00  0.93           N  
ATOM   4864  CA  LEU A 302     -45.133 -60.568  -7.729  1.00  0.93           C  
ATOM   4865  C   LEU A 302     -46.669 -60.520  -7.685  1.00  0.93           C  
ATOM   4866  O   LEU A 302     -47.320 -61.452  -7.211  1.00  0.93           O  
ATOM   4867  CB  LEU A 302     -44.570 -60.996  -6.386  1.00  0.93           C  
ATOM   4868  CG  LEU A 302     -43.068 -61.189  -6.322  1.00  0.93           C  
ATOM   4869  CD1 LEU A 302     -42.721 -61.424  -4.941  1.00  0.93           C  
ATOM   4870  CD2 LEU A 302     -42.663 -62.375  -7.163  1.00  0.93           C  
ATOM   4871  H   LEU A 302     -44.661 -58.508  -7.404  1.00  0.93           H  
ATOM   4872  HA  LEU A 302     -44.835 -61.292  -8.484  1.00  0.93           H  
ATOM   4873 1HB  LEU A 302     -44.846 -60.257  -5.632  1.00  0.93           H  
ATOM   4874 2HB  LEU A 302     -45.008 -61.942  -6.138  1.00  0.93           H  
ATOM   4875  HG  LEU A 302     -42.555 -60.290  -6.666  1.00  0.93           H  
ATOM   4876 1HD1 LEU A 302     -41.647 -61.572  -4.836  1.00  0.93           H  
ATOM   4877 2HD1 LEU A 302     -43.045 -60.561  -4.378  1.00  0.93           H  
ATOM   4878 3HD1 LEU A 302     -43.244 -62.285  -4.597  1.00  0.93           H  
ATOM   4879 1HD2 LEU A 302     -41.594 -62.520  -7.095  1.00  0.93           H  
ATOM   4880 2HD2 LEU A 302     -43.177 -63.272  -6.800  1.00  0.93           H  
ATOM   4881 3HD2 LEU A 302     -42.940 -62.186  -8.192  1.00  0.93           H  
ATOM   4882  N   ALA A 303     -47.261 -59.413  -8.122  1.00  0.93           N  
ATOM   4883  CA  ALA A 303     -48.711 -59.260  -8.032  1.00  0.93           C  
ATOM   4884  C   ALA A 303     -49.418 -59.904  -9.212  1.00  0.93           C  
ATOM   4885  O   ALA A 303     -48.922 -59.887 -10.336  1.00  0.93           O  
ATOM   4886  CB  ALA A 303     -49.071 -57.795  -7.939  1.00  0.93           C  
ATOM   4887  H   ALA A 303     -46.717 -58.670  -8.556  1.00  0.93           H  
ATOM   4888  HA  ALA A 303     -49.051 -59.756  -7.125  1.00  0.93           H  
ATOM   4889 1HB  ALA A 303     -50.151 -57.694  -7.837  1.00  0.93           H  
ATOM   4890 2HB  ALA A 303     -48.579 -57.359  -7.067  1.00  0.93           H  
ATOM   4891 3HB  ALA A 303     -48.736 -57.286  -8.838  1.00  0.93           H  
ATOM   4892  N   ASN A 304     -50.641 -60.374  -8.995  1.00  0.93           N  
ATOM   4893  CA  ASN A 304     -51.442 -61.000 -10.053  1.00  0.93           C  
ATOM   4894  C   ASN A 304     -52.139 -59.977 -10.953  1.00  0.93           C  
ATOM   4895  O   ASN A 304     -53.367 -59.899 -11.016  1.00  0.93           O  
ATOM   4896  CB  ASN A 304     -52.434 -61.957  -9.430  1.00  0.93           C  
ATOM   4897  CG  ASN A 304     -53.327 -61.285  -8.430  1.00  0.93           C  
ATOM   4898  OD1 ASN A 304     -52.868 -60.411  -7.686  1.00  0.93           O  
ATOM   4899  ND2 ASN A 304     -54.582 -61.673  -8.380  1.00  0.93           N  
ATOM   4900  H   ASN A 304     -51.022 -60.334  -8.062  1.00  0.93           H  
ATOM   4901  HA  ASN A 304     -50.770 -61.578 -10.693  1.00  0.93           H  
ATOM   4902 1HB  ASN A 304     -53.052 -62.397 -10.214  1.00  0.93           H  
ATOM   4903 2HB  ASN A 304     -51.901 -62.775  -8.936  1.00  0.93           H  
ATOM   4904 1HD2 ASN A 304     -55.208 -61.254  -7.723  1.00  0.93           H  
ATOM   4905 2HD2 ASN A 304     -54.915 -62.385  -8.997  1.00  0.93           H  
ATOM   4906  N   THR A 305     -51.319 -59.186 -11.629  1.00  0.93           N  
ATOM   4907  CA  THR A 305     -51.747 -58.108 -12.510  1.00  0.93           C  
ATOM   4908  C   THR A 305     -51.590 -58.495 -13.970  1.00  0.93           C  
ATOM   4909  O   THR A 305     -50.883 -59.449 -14.287  1.00  0.93           O  
ATOM   4910  CB  THR A 305     -50.930 -56.844 -12.214  1.00  0.93           C  
ATOM   4911  OG1 THR A 305     -49.544 -57.114 -12.481  1.00  0.93           O  
ATOM   4912  CG2 THR A 305     -51.096 -56.460 -10.771  1.00  0.93           C  
ATOM   4913  H   THR A 305     -50.324 -59.357 -11.483  1.00  0.93           H  
ATOM   4914  HA  THR A 305     -52.801 -57.901 -12.324  1.00  0.93           H  
ATOM   4915  HB  THR A 305     -51.264 -56.030 -12.854  1.00  0.93           H  
ATOM   4916  HG1 THR A 305     -49.210 -57.697 -11.774  1.00  0.93           H  
ATOM   4917 1HG2 THR A 305     -50.504 -55.571 -10.555  1.00  0.93           H  
ATOM   4918 2HG2 THR A 305     -52.147 -56.259 -10.565  1.00  0.93           H  
ATOM   4919 3HG2 THR A 305     -50.761 -57.278 -10.156  1.00  0.93           H  
ATOM   4920  N   SER A 306     -52.166 -57.700 -14.872  1.00  0.92           N  
ATOM   4921  CA  SER A 306     -52.072 -57.991 -16.304  1.00  0.92           C  
ATOM   4922  C   SER A 306     -50.624 -58.050 -16.787  1.00  0.92           C  
ATOM   4923  O   SER A 306     -50.243 -58.941 -17.547  1.00  0.92           O  
ATOM   4924  CB  SER A 306     -52.824 -56.936 -17.089  1.00  0.92           C  
ATOM   4925  OG  SER A 306     -54.198 -56.990 -16.816  1.00  0.92           O  
ATOM   4926  H   SER A 306     -52.713 -56.912 -14.558  1.00  0.92           H  
ATOM   4927  HA  SER A 306     -52.539 -58.958 -16.487  1.00  0.92           H  
ATOM   4928 1HB  SER A 306     -52.434 -55.948 -16.841  1.00  0.92           H  
ATOM   4929 2HB  SER A 306     -52.656 -57.094 -18.153  1.00  0.92           H  
ATOM   4930  HG  SER A 306     -54.607 -56.326 -17.378  1.00  0.92           H  
ATOM   4931  N   ASP A 307     -49.795 -57.148 -16.279  1.00  0.91           N  
ATOM   4932  CA  ASP A 307     -48.386 -57.076 -16.655  1.00  0.91           C  
ATOM   4933  C   ASP A 307     -47.600 -58.324 -16.262  1.00  0.91           C  
ATOM   4934  O   ASP A 307     -46.517 -58.570 -16.793  1.00  0.91           O  
ATOM   4935  CB  ASP A 307     -47.729 -55.850 -16.019  1.00  0.91           C  
ATOM   4936  CG  ASP A 307     -48.181 -54.526 -16.653  1.00  0.91           C  
ATOM   4937  OD1 ASP A 307     -48.797 -54.547 -17.716  1.00  0.91           O  
ATOM   4938  OD2 ASP A 307     -47.887 -53.506 -16.101  1.00  0.91           O  
ATOM   4939  H   ASP A 307     -50.161 -56.473 -15.625  1.00  0.91           H  
ATOM   4940  HA  ASP A 307     -48.329 -56.977 -17.738  1.00  0.91           H  
ATOM   4941 1HB  ASP A 307     -47.970 -55.830 -14.953  1.00  0.91           H  
ATOM   4942 2HB  ASP A 307     -46.645 -55.935 -16.102  1.00  0.91           H  
ATOM   4943  N   ASN A 308     -48.110 -59.064 -15.280  1.00  0.90           N  
ATOM   4944  CA  ASN A 308     -47.469 -60.248 -14.760  1.00  0.90           C  
ATOM   4945  C   ASN A 308     -48.315 -61.494 -15.037  1.00  0.90           C  
ATOM   4946  O   ASN A 308     -48.053 -62.574 -14.507  1.00  0.90           O  
ATOM   4947  CB  ASN A 308     -47.219 -60.030 -13.280  1.00  0.90           C  
ATOM   4948  CG  ASN A 308     -46.172 -58.951 -13.052  1.00  0.90           C  
ATOM   4949  OD1 ASN A 308     -44.973 -59.200 -13.202  1.00  0.90           O  
ATOM   4950  ND2 ASN A 308     -46.599 -57.756 -12.720  1.00  0.90           N  
ATOM   4951  H   ASN A 308     -49.025 -58.842 -14.894  1.00  0.90           H  
ATOM   4952  HA  ASN A 308     -46.515 -60.377 -15.264  1.00  0.90           H  
ATOM   4953 1HB  ASN A 308     -48.152 -59.703 -12.815  1.00  0.90           H  
ATOM   4954 2HB  ASN A 308     -46.922 -60.947 -12.789  1.00  0.90           H  
ATOM   4955 1HD2 ASN A 308     -45.941 -57.022 -12.557  1.00  0.90           H  
ATOM   4956 2HD2 ASN A 308     -47.579 -57.572 -12.615  1.00  0.90           H  
ATOM   4957  N   ALA A 309     -49.309 -61.365 -15.922  1.00  0.89           N  
ATOM   4958  CA  ALA A 309     -50.210 -62.467 -16.267  1.00  0.89           C  
ATOM   4959  C   ALA A 309     -49.471 -63.641 -16.875  1.00  0.89           C  
ATOM   4960  O   ALA A 309     -49.870 -64.793 -16.745  1.00  0.89           O  
ATOM   4961  CB  ALA A 309     -51.276 -61.997 -17.230  1.00  0.89           C  
ATOM   4962  H   ALA A 309     -49.483 -60.465 -16.369  1.00  0.89           H  
ATOM   4963  HA  ALA A 309     -50.691 -62.806 -15.349  1.00  0.89           H  
ATOM   4964 1HB  ALA A 309     -51.955 -62.822 -17.449  1.00  0.89           H  
ATOM   4965 2HB  ALA A 309     -51.828 -61.180 -16.777  1.00  0.89           H  
ATOM   4966 3HB  ALA A 309     -50.809 -61.653 -18.151  1.00  0.89           H  
ATOM   4967  N   GLY A 310     -48.365 -63.374 -17.537  1.00  0.91           N  
ATOM   4968  CA  GLY A 310     -47.633 -64.434 -18.198  1.00  0.91           C  
ATOM   4969  C   GLY A 310     -46.867 -65.314 -17.226  1.00  0.91           C  
ATOM   4970  O   GLY A 310     -46.285 -66.328 -17.638  1.00  0.91           O  
ATOM   4971  H   GLY A 310     -48.037 -62.422 -17.596  1.00  0.91           H  
ATOM   4972 1HA  GLY A 310     -48.349 -65.038 -18.736  1.00  0.91           H  
ATOM   4973 2HA  GLY A 310     -46.959 -64.013 -18.933  1.00  0.91           H  
ATOM   4974  N   PHE A 311     -46.901 -64.947 -15.929  1.00  0.95           N  
ATOM   4975  CA  PHE A 311     -46.250 -65.702 -14.878  1.00  0.95           C  
ATOM   4976  C   PHE A 311     -47.320 -66.484 -14.093  1.00  0.95           C  
ATOM   4977  O   PHE A 311     -47.094 -66.954 -12.965  1.00  0.95           O  
ATOM   4978  CB  PHE A 311     -45.506 -64.800 -13.919  1.00  0.95           C  
ATOM   4979  CG  PHE A 311     -44.457 -63.892 -14.513  1.00  0.95           C  
ATOM   4980  CD1 PHE A 311     -44.534 -62.538 -14.350  1.00  0.95           C  
ATOM   4981  CD2 PHE A 311     -43.441 -64.378 -15.223  1.00  0.95           C  
ATOM   4982  CE1 PHE A 311     -43.587 -61.700 -14.889  1.00  0.95           C  
ATOM   4983  CE2 PHE A 311     -42.498 -63.574 -15.784  1.00  0.95           C  
ATOM   4984  CZ  PHE A 311     -42.566 -62.222 -15.617  1.00  0.95           C  
ATOM   4985  H   PHE A 311     -47.401 -64.105 -15.642  1.00  0.95           H  
ATOM   4986  HA  PHE A 311     -45.557 -66.412 -15.321  1.00  0.95           H  
ATOM   4987 1HB  PHE A 311     -46.213 -64.194 -13.353  1.00  0.95           H  
ATOM   4988 2HB  PHE A 311     -45.007 -65.456 -13.244  1.00  0.95           H  
ATOM   4989  HD1 PHE A 311     -45.350 -62.136 -13.777  1.00  0.95           H  
ATOM   4990  HD2 PHE A 311     -43.391 -65.413 -15.340  1.00  0.95           H  
ATOM   4991  HE1 PHE A 311     -43.662 -60.625 -14.744  1.00  0.95           H  
ATOM   4992  HE2 PHE A 311     -41.695 -64.007 -16.369  1.00  0.95           H  
ATOM   4993  HZ  PHE A 311     -41.815 -61.569 -16.063  1.00  0.95           H  
ATOM   4994  N   CYS A 312     -48.513 -66.584 -14.697  1.00  1.02           N  
ATOM   4995  CA  CYS A 312     -49.625 -67.363 -14.185  1.00  1.02           C  
ATOM   4996  C   CYS A 312     -49.830 -68.581 -15.084  1.00  1.02           C  
ATOM   4997  O   CYS A 312     -50.294 -68.439 -16.203  1.00  1.02           O  
ATOM   4998  CB  CYS A 312     -50.924 -66.558 -14.186  1.00  1.02           C  
ATOM   4999  SG  CYS A 312     -50.916 -65.078 -13.136  1.00  1.02           S  
ATOM   5000  H   CYS A 312     -48.648 -66.094 -15.577  1.00  1.02           H  
ATOM   5001  HA  CYS A 312     -49.404 -67.700 -13.175  1.00  1.02           H  
ATOM   5002 1HB  CYS A 312     -51.153 -66.244 -15.203  1.00  1.02           H  
ATOM   5003 2HB  CYS A 312     -51.743 -67.200 -13.862  1.00  1.02           H  
ATOM   5004  N   ILE A 313     -49.393 -69.750 -14.641  1.00  1.11           N  
ATOM   5005  CA  ILE A 313     -49.487 -70.922 -15.509  1.00  1.11           C  
ATOM   5006  C   ILE A 313     -50.375 -72.013 -14.921  1.00  1.11           C  
ATOM   5007  O   ILE A 313     -50.058 -72.542 -13.855  1.00  1.11           O  
ATOM   5008  CB  ILE A 313     -48.102 -71.519 -15.782  1.00  1.11           C  
ATOM   5009  CG1 ILE A 313     -47.198 -70.466 -16.388  1.00  1.11           C  
ATOM   5010  CG2 ILE A 313     -48.234 -72.696 -16.705  1.00  1.11           C  
ATOM   5011  CD1 ILE A 313     -46.372 -69.756 -15.379  1.00  1.11           C  
ATOM   5012  H   ILE A 313     -49.007 -69.825 -13.713  1.00  1.11           H  
ATOM   5013  HA  ILE A 313     -49.886 -70.609 -16.463  1.00  1.11           H  
ATOM   5014  HB  ILE A 313     -47.650 -71.843 -14.845  1.00  1.11           H  
ATOM   5015 1HG1 ILE A 313     -46.538 -70.930 -17.120  1.00  1.11           H  
ATOM   5016 2HG1 ILE A 313     -47.801 -69.727 -16.888  1.00  1.11           H  
ATOM   5017 1HG2 ILE A 313     -47.254 -73.115 -16.887  1.00  1.11           H  
ATOM   5018 2HG2 ILE A 313     -48.870 -73.451 -16.247  1.00  1.11           H  
ATOM   5019 3HG2 ILE A 313     -48.675 -72.373 -17.645  1.00  1.11           H  
ATOM   5020 1HD1 ILE A 313     -45.776 -69.016 -15.888  1.00  1.11           H  
ATOM   5021 2HD1 ILE A 313     -47.010 -69.270 -14.661  1.00  1.11           H  
ATOM   5022 3HD1 ILE A 313     -45.724 -70.458 -14.859  1.00  1.11           H  
ATOM   5023  N   PRO A 314     -51.478 -72.385 -15.594  1.00  1.20           N  
ATOM   5024  CA  PRO A 314     -52.115 -71.880 -16.821  1.00  1.20           C  
ATOM   5025  C   PRO A 314     -52.568 -70.423 -16.693  1.00  1.20           C  
ATOM   5026  O   PRO A 314     -52.828 -69.950 -15.590  1.00  1.20           O  
ATOM   5027  CB  PRO A 314     -53.319 -72.817 -16.985  1.00  1.20           C  
ATOM   5028  CG  PRO A 314     -52.947 -74.060 -16.214  1.00  1.20           C  
ATOM   5029  CD  PRO A 314     -52.149 -73.554 -15.040  1.00  1.20           C  
ATOM   5030  HA  PRO A 314     -51.424 -71.994 -17.665  1.00  1.20           H  
ATOM   5031 1HB  PRO A 314     -54.225 -72.331 -16.611  1.00  1.20           H  
ATOM   5032 2HB  PRO A 314     -53.486 -73.023 -18.054  1.00  1.20           H  
ATOM   5033 1HG  PRO A 314     -53.856 -74.597 -15.901  1.00  1.20           H  
ATOM   5034 2HG  PRO A 314     -52.375 -74.750 -16.851  1.00  1.20           H  
ATOM   5035 1HD  PRO A 314     -52.806 -73.252 -14.213  1.00  1.20           H  
ATOM   5036 2HD  PRO A 314     -51.410 -74.305 -14.722  1.00  1.20           H  
ATOM   5037  N   GLU A 315     -52.704 -69.746 -17.834  1.00  1.26           N  
ATOM   5038  CA  GLU A 315     -53.075 -68.323 -17.908  1.00  1.26           C  
ATOM   5039  C   GLU A 315     -54.346 -67.961 -17.136  1.00  1.26           C  
ATOM   5040  O   GLU A 315     -54.468 -66.862 -16.598  1.00  1.26           O  
ATOM   5041  CB  GLU A 315     -53.267 -67.915 -19.374  1.00  1.26           C  
ATOM   5042  CG  GLU A 315     -53.442 -66.413 -19.597  1.00  1.26           C  
ATOM   5043  CD  GLU A 315     -53.500 -66.027 -21.061  1.00  1.26           C  
ATOM   5044  OE1 GLU A 315     -53.421 -66.899 -21.894  1.00  1.26           O  
ATOM   5045  OE2 GLU A 315     -53.616 -64.856 -21.340  1.00  1.26           O  
ATOM   5046  H   GLU A 315     -52.496 -70.218 -18.702  1.00  1.26           H  
ATOM   5047  HA  GLU A 315     -52.255 -67.737 -17.491  1.00  1.26           H  
ATOM   5048 1HB  GLU A 315     -52.442 -68.259 -19.966  1.00  1.26           H  
ATOM   5049 2HB  GLU A 315     -54.159 -68.402 -19.760  1.00  1.26           H  
ATOM   5050 1HG  GLU A 315     -54.360 -66.090 -19.108  1.00  1.26           H  
ATOM   5051 2HG  GLU A 315     -52.606 -65.892 -19.123  1.00  1.26           H  
ATOM   5052  N   GLY A 316     -55.309 -68.872 -17.096  1.00  1.27           N  
ATOM   5053  CA  GLY A 316     -56.579 -68.609 -16.429  1.00  1.27           C  
ATOM   5054  C   GLY A 316     -56.541 -68.856 -14.915  1.00  1.27           C  
ATOM   5055  O   GLY A 316     -57.566 -68.725 -14.244  1.00  1.27           O  
ATOM   5056  H   GLY A 316     -55.152 -69.762 -17.542  1.00  1.27           H  
ATOM   5057 1HA  GLY A 316     -56.871 -67.576 -16.619  1.00  1.27           H  
ATOM   5058 2HA  GLY A 316     -57.348 -69.237 -16.874  1.00  1.27           H  
ATOM   5059  N   ASN A 317     -55.373 -69.220 -14.376  1.00  1.22           N  
ATOM   5060  CA  ASN A 317     -55.243 -69.551 -12.963  1.00  1.22           C  
ATOM   5061  C   ASN A 317     -54.086 -68.863 -12.243  1.00  1.22           C  
ATOM   5062  O   ASN A 317     -53.037 -69.467 -12.011  1.00  1.22           O  
ATOM   5063  CB  ASN A 317     -55.090 -71.051 -12.790  1.00  1.22           C  
ATOM   5064  CG  ASN A 317     -56.309 -71.832 -13.235  1.00  1.22           C  
ATOM   5065  OD1 ASN A 317     -57.314 -71.878 -12.519  1.00  1.22           O  
ATOM   5066  ND2 ASN A 317     -56.241 -72.453 -14.384  1.00  1.22           N  
ATOM   5067  H   ASN A 317     -54.541 -69.297 -14.959  1.00  1.22           H  
ATOM   5068  HA  ASN A 317     -56.156 -69.235 -12.456  1.00  1.22           H  
ATOM   5069 1HB  ASN A 317     -54.227 -71.382 -13.375  1.00  1.22           H  
ATOM   5070 2HB  ASN A 317     -54.883 -71.277 -11.746  1.00  1.22           H  
ATOM   5071 1HD2 ASN A 317     -57.024 -72.984 -14.711  1.00  1.22           H  
ATOM   5072 2HD2 ASN A 317     -55.410 -72.407 -14.932  1.00  1.22           H  
ATOM   5073  N   CYS A 318     -54.272 -67.610 -11.854  1.00  1.12           N  
ATOM   5074  CA  CYS A 318     -53.212 -66.933 -11.119  1.00  1.12           C  
ATOM   5075  C   CYS A 318     -53.251 -67.334  -9.658  1.00  1.12           C  
ATOM   5076  O   CYS A 318     -54.304 -67.679  -9.120  1.00  1.12           O  
ATOM   5077  CB  CYS A 318     -53.285 -65.404 -11.215  1.00  1.12           C  
ATOM   5078  SG  CYS A 318     -52.921 -64.699 -12.856  1.00  1.12           S  
ATOM   5079  H   CYS A 318     -55.139 -67.136 -12.068  1.00  1.12           H  
ATOM   5080  HA  CYS A 318     -52.253 -67.251 -11.522  1.00  1.12           H  
ATOM   5081 1HB  CYS A 318     -54.280 -65.072 -10.922  1.00  1.12           H  
ATOM   5082 2HB  CYS A 318     -52.584 -64.971 -10.498  1.00  1.12           H  
ATOM   5083  N   LEU A 319     -52.092 -67.269  -9.034  1.00  1.01           N  
ATOM   5084  CA  LEU A 319     -51.902 -67.533  -7.620  1.00  1.01           C  
ATOM   5085  C   LEU A 319     -52.253 -66.277  -6.846  1.00  1.01           C  
ATOM   5086  O   LEU A 319     -52.368 -65.202  -7.438  1.00  1.01           O  
ATOM   5087  CB  LEU A 319     -50.449 -67.935  -7.372  1.00  1.01           C  
ATOM   5088  CG  LEU A 319     -49.981 -69.192  -8.104  1.00  1.01           C  
ATOM   5089  CD1 LEU A 319     -48.521 -69.348  -7.922  1.00  1.01           C  
ATOM   5090  CD2 LEU A 319     -50.699 -70.429  -7.529  1.00  1.01           C  
ATOM   5091  H   LEU A 319     -51.282 -66.995  -9.571  1.00  1.01           H  
ATOM   5092  HA  LEU A 319     -52.567 -68.339  -7.313  1.00  1.01           H  
ATOM   5093 1HB  LEU A 319     -49.805 -67.107  -7.672  1.00  1.01           H  
ATOM   5094 2HB  LEU A 319     -50.309 -68.096  -6.303  1.00  1.01           H  
ATOM   5095  HG  LEU A 319     -50.193 -69.091  -9.169  1.00  1.01           H  
ATOM   5096 1HD1 LEU A 319     -48.207 -70.226  -8.458  1.00  1.01           H  
ATOM   5097 2HD1 LEU A 319     -48.002 -68.472  -8.317  1.00  1.01           H  
ATOM   5098 3HD1 LEU A 319     -48.310 -69.462  -6.870  1.00  1.01           H  
ATOM   5099 1HD2 LEU A 319     -50.359 -71.327  -8.050  1.00  1.01           H  
ATOM   5100 2HD2 LEU A 319     -50.471 -70.523  -6.464  1.00  1.01           H  
ATOM   5101 3HD2 LEU A 319     -51.777 -70.320  -7.661  1.00  1.01           H  
ATOM   5102  N   GLY A 320     -52.456 -66.402  -5.542  1.00  0.91           N  
ATOM   5103  CA  GLY A 320     -52.758 -65.223  -4.745  1.00  0.91           C  
ATOM   5104  C   GLY A 320     -51.629 -64.216  -4.920  1.00  0.91           C  
ATOM   5105  O   GLY A 320     -50.485 -64.590  -5.210  1.00  0.91           O  
ATOM   5106  H   GLY A 320     -52.387 -67.307  -5.104  1.00  0.91           H  
ATOM   5107 1HA  GLY A 320     -53.702 -64.788  -5.071  1.00  0.91           H  
ATOM   5108 2HA  GLY A 320     -52.864 -65.493  -3.693  1.00  0.91           H  
ATOM   5109  N   SER A 321     -51.961 -62.944  -4.743  1.00  0.83           N  
ATOM   5110  CA  SER A 321     -51.002 -61.875  -4.958  1.00  0.83           C  
ATOM   5111  C   SER A 321     -49.766 -62.112  -4.132  1.00  0.83           C  
ATOM   5112  O   SER A 321     -49.855 -62.589  -2.998  1.00  0.83           O  
ATOM   5113  CB  SER A 321     -51.600 -60.533  -4.578  1.00  0.83           C  
ATOM   5114  OG  SER A 321     -50.663 -59.507  -4.739  1.00  0.83           O  
ATOM   5115  H   SER A 321     -52.912 -62.712  -4.485  1.00  0.83           H  
ATOM   5116  HA  SER A 321     -50.720 -61.864  -6.014  1.00  0.83           H  
ATOM   5117 1HB  SER A 321     -52.479 -60.331  -5.181  1.00  0.83           H  
ATOM   5118 2HB  SER A 321     -51.921 -60.570  -3.538  1.00  0.83           H  
ATOM   5119  HG  SER A 321     -49.898 -59.761  -4.207  1.00  0.83           H  
ATOM   5120  N   GLY A 322     -48.607 -61.797  -4.713  1.00  0.78           N  
ATOM   5121  CA  GLY A 322     -47.318 -61.905  -4.055  1.00  0.78           C  
ATOM   5122  C   GLY A 322     -46.631 -63.224  -4.352  1.00  0.78           C  
ATOM   5123  O   GLY A 322     -45.442 -63.373  -4.061  1.00  0.78           O  
ATOM   5124  H   GLY A 322     -48.585 -61.467  -5.677  1.00  0.78           H  
ATOM   5125 1HA  GLY A 322     -46.689 -61.084  -4.392  1.00  0.78           H  
ATOM   5126 2HA  GLY A 322     -47.425 -61.777  -2.995  1.00  0.78           H  
ATOM   5127  N   VAL A 323     -47.351 -64.170  -4.954  1.00  0.77           N  
ATOM   5128  CA  VAL A 323     -46.742 -65.446  -5.286  1.00  0.77           C  
ATOM   5129  C   VAL A 323     -46.733 -65.637  -6.816  1.00  0.77           C  
ATOM   5130  O   VAL A 323     -47.762 -65.495  -7.477  1.00  0.77           O  
ATOM   5131  CB  VAL A 323     -47.494 -66.578  -4.582  1.00  0.77           C  
ATOM   5132  CG1 VAL A 323     -46.863 -67.851  -4.928  1.00  0.77           C  
ATOM   5133  CG2 VAL A 323     -47.495 -66.365  -3.067  1.00  0.77           C  
ATOM   5134  H   VAL A 323     -48.343 -64.028  -5.158  1.00  0.77           H  
ATOM   5135  HA  VAL A 323     -45.714 -65.448  -4.935  1.00  0.77           H  
ATOM   5136  HB  VAL A 323     -48.525 -66.605  -4.948  1.00  0.77           H  
ATOM   5137 1HG1 VAL A 323     -47.410 -68.650  -4.453  1.00  0.77           H  
ATOM   5138 2HG1 VAL A 323     -46.887 -67.961  -5.995  1.00  0.77           H  
ATOM   5139 3HG1 VAL A 323     -45.826 -67.851  -4.585  1.00  0.77           H  
ATOM   5140 1HG2 VAL A 323     -48.024 -67.182  -2.593  1.00  0.77           H  
ATOM   5141 2HG2 VAL A 323     -46.479 -66.341  -2.702  1.00  0.77           H  
ATOM   5142 3HG2 VAL A 323     -47.990 -65.421  -2.828  1.00  0.77           H  
ATOM   5143  N   LEU A 324     -45.549 -65.893  -7.376  1.00  0.79           N  
ATOM   5144  CA  LEU A 324     -45.346 -65.995  -8.823  1.00  0.79           C  
ATOM   5145  C   LEU A 324     -45.000 -67.425  -9.275  1.00  0.79           C  
ATOM   5146  O   LEU A 324     -44.149 -68.084  -8.683  1.00  0.79           O  
ATOM   5147  CB  LEU A 324     -44.271 -64.979  -9.204  1.00  0.79           C  
ATOM   5148  CG  LEU A 324     -44.021 -64.773 -10.646  1.00  0.79           C  
ATOM   5149  CD1 LEU A 324     -43.568 -63.351 -10.842  1.00  0.79           C  
ATOM   5150  CD2 LEU A 324     -42.974 -65.747 -11.144  1.00  0.79           C  
ATOM   5151  H   LEU A 324     -44.747 -65.997  -6.760  1.00  0.79           H  
ATOM   5152  HA  LEU A 324     -46.272 -65.705  -9.317  1.00  0.79           H  
ATOM   5153 1HB  LEU A 324     -44.569 -64.015  -8.795  1.00  0.79           H  
ATOM   5154 2HB  LEU A 324     -43.343 -65.264  -8.743  1.00  0.79           H  
ATOM   5155  HG  LEU A 324     -44.938 -64.911 -11.178  1.00  0.79           H  
ATOM   5156 1HD1 LEU A 324     -43.380 -63.160 -11.883  1.00  0.79           H  
ATOM   5157 2HD1 LEU A 324     -44.335 -62.662 -10.484  1.00  0.79           H  
ATOM   5158 3HD1 LEU A 324     -42.675 -63.201 -10.285  1.00  0.79           H  
ATOM   5159 1HD2 LEU A 324     -42.798 -65.591 -12.203  1.00  0.79           H  
ATOM   5160 2HD2 LEU A 324     -42.050 -65.601 -10.598  1.00  0.79           H  
ATOM   5161 3HD2 LEU A 324     -43.326 -66.756 -10.993  1.00  0.79           H  
ATOM   5162  N   ASN A 325     -45.684 -67.944 -10.293  1.00  0.83           N  
ATOM   5163  CA  ASN A 325     -45.481 -69.334 -10.701  1.00  0.83           C  
ATOM   5164  C   ASN A 325     -44.257 -69.527 -11.595  1.00  0.83           C  
ATOM   5165  O   ASN A 325     -44.165 -68.910 -12.650  1.00  0.83           O  
ATOM   5166  CB  ASN A 325     -46.736 -69.856 -11.366  1.00  0.83           C  
ATOM   5167  CG  ASN A 325     -46.713 -71.324 -11.679  1.00  0.83           C  
ATOM   5168  OD1 ASN A 325     -45.664 -71.990 -11.779  1.00  0.83           O  
ATOM   5169  ND2 ASN A 325     -47.903 -71.864 -11.846  1.00  0.83           N  
ATOM   5170  H   ASN A 325     -46.340 -67.383 -10.840  1.00  0.83           H  
ATOM   5171  HA  ASN A 325     -45.302 -69.917  -9.806  1.00  0.83           H  
ATOM   5172 1HB  ASN A 325     -47.596 -69.645 -10.740  1.00  0.83           H  
ATOM   5173 2HB  ASN A 325     -46.886 -69.326 -12.292  1.00  0.83           H  
ATOM   5174 1HD2 ASN A 325     -48.002 -72.838 -12.069  1.00  0.83           H  
ATOM   5175 2HD2 ASN A 325     -48.728 -71.306 -11.755  1.00  0.83           H  
ATOM   5176  N   VAL A 326     -43.267 -70.297 -11.132  1.00  0.90           N  
ATOM   5177  CA  VAL A 326     -42.041 -70.510 -11.898  1.00  0.90           C  
ATOM   5178  C   VAL A 326     -41.875 -71.979 -12.286  1.00  0.90           C  
ATOM   5179  O   VAL A 326     -40.841 -72.378 -12.845  1.00  0.90           O  
ATOM   5180  CB  VAL A 326     -40.801 -70.031 -11.106  1.00  0.90           C  
ATOM   5181  CG1 VAL A 326     -40.841 -68.536 -10.864  1.00  0.90           C  
ATOM   5182  CG2 VAL A 326     -40.776 -70.698  -9.784  1.00  0.90           C  
ATOM   5183  H   VAL A 326     -43.370 -70.803 -10.249  1.00  0.90           H  
ATOM   5184  HA  VAL A 326     -42.106 -69.932 -12.809  1.00  0.90           H  
ATOM   5185  HB  VAL A 326     -39.903 -70.263 -11.678  1.00  0.90           H  
ATOM   5186 1HG1 VAL A 326     -39.954 -68.238 -10.307  1.00  0.90           H  
ATOM   5187 2HG1 VAL A 326     -40.862 -68.003 -11.810  1.00  0.90           H  
ATOM   5188 3HG1 VAL A 326     -41.726 -68.299 -10.288  1.00  0.90           H  
ATOM   5189 1HG2 VAL A 326     -39.910 -70.367  -9.219  1.00  0.90           H  
ATOM   5190 2HG2 VAL A 326     -41.674 -70.431  -9.245  1.00  0.90           H  
ATOM   5191 3HG2 VAL A 326     -40.740 -71.776  -9.922  1.00  0.90           H  
ATOM   5192  N   SER A 327     -42.928 -72.774 -12.048  1.00  0.99           N  
ATOM   5193  CA  SER A 327     -42.903 -74.214 -12.324  1.00  0.99           C  
ATOM   5194  C   SER A 327     -42.717 -74.508 -13.799  1.00  0.99           C  
ATOM   5195  O   SER A 327     -42.228 -75.568 -14.177  1.00  0.99           O  
ATOM   5196  CB  SER A 327     -44.200 -74.863 -11.868  1.00  0.99           C  
ATOM   5197  OG  SER A 327     -45.292 -74.438 -12.638  1.00  0.99           O  
ATOM   5198  H   SER A 327     -43.774 -72.371 -11.647  1.00  0.99           H  
ATOM   5199  HA  SER A 327     -42.072 -74.656 -11.772  1.00  0.99           H  
ATOM   5200 1HB  SER A 327     -44.108 -75.941 -11.950  1.00  0.99           H  
ATOM   5201 2HB  SER A 327     -44.376 -74.623 -10.820  1.00  0.99           H  
ATOM   5202  HG  SER A 327     -45.482 -73.537 -12.348  1.00  0.99           H  
ATOM   5203  N   ILE A 328     -43.101 -73.553 -14.632  1.00  1.09           N  
ATOM   5204  CA  ILE A 328     -42.952 -73.657 -16.067  1.00  1.09           C  
ATOM   5205  C   ILE A 328     -41.492 -73.636 -16.519  1.00  1.09           C  
ATOM   5206  O   ILE A 328     -41.164 -74.205 -17.553  1.00  1.09           O  
ATOM   5207  CB  ILE A 328     -43.772 -72.569 -16.767  1.00  1.09           C  
ATOM   5208  CG1 ILE A 328     -43.874 -72.864 -18.243  1.00  1.09           C  
ATOM   5209  CG2 ILE A 328     -43.172 -71.203 -16.536  1.00  1.09           C  
ATOM   5210  CD1 ILE A 328     -44.607 -74.135 -18.572  1.00  1.09           C  
ATOM   5211  H   ILE A 328     -43.513 -72.723 -14.236  1.00  1.09           H  
ATOM   5212  HA  ILE A 328     -43.368 -74.616 -16.372  1.00  1.09           H  
ATOM   5213  HB  ILE A 328     -44.779 -72.579 -16.362  1.00  1.09           H  
ATOM   5214 1HG1 ILE A 328     -44.399 -72.044 -18.722  1.00  1.09           H  
ATOM   5215 2HG1 ILE A 328     -42.872 -72.916 -18.651  1.00  1.09           H  
ATOM   5216 1HG2 ILE A 328     -43.796 -70.462 -17.033  1.00  1.09           H  
ATOM   5217 2HG2 ILE A 328     -43.136 -70.999 -15.468  1.00  1.09           H  
ATOM   5218 3HG2 ILE A 328     -42.176 -71.152 -16.949  1.00  1.09           H  
ATOM   5219 1HD1 ILE A 328     -44.633 -74.263 -19.653  1.00  1.09           H  
ATOM   5220 2HD1 ILE A 328     -44.088 -74.981 -18.119  1.00  1.09           H  
ATOM   5221 3HD1 ILE A 328     -45.617 -74.085 -18.191  1.00  1.09           H  
ATOM   5222  N   CYS A 329     -40.624 -72.949 -15.763  1.00  1.18           N  
ATOM   5223  CA  CYS A 329     -39.217 -72.819 -16.127  1.00  1.18           C  
ATOM   5224  C   CYS A 329     -38.376 -73.923 -15.521  1.00  1.18           C  
ATOM   5225  O   CYS A 329     -37.375 -74.361 -16.091  1.00  1.18           O  
ATOM   5226  CB  CYS A 329     -38.646 -71.490 -15.659  1.00  1.18           C  
ATOM   5227  SG  CYS A 329     -36.931 -71.235 -16.229  1.00  1.18           S  
ATOM   5228  H   CYS A 329     -40.934 -72.545 -14.884  1.00  1.18           H  
ATOM   5229  HA  CYS A 329     -39.134 -72.876 -17.209  1.00  1.18           H  
ATOM   5230 1HB  CYS A 329     -39.261 -70.671 -16.040  1.00  1.18           H  
ATOM   5231 2HB  CYS A 329     -38.665 -71.444 -14.566  1.00  1.18           H  
ATOM   5232  N   LYS A 330     -38.769 -74.340 -14.329  1.00  1.24           N  
ATOM   5233  CA  LYS A 330     -38.044 -75.341 -13.567  1.00  1.24           C  
ATOM   5234  C   LYS A 330     -38.430 -76.722 -14.095  1.00  1.24           C  
ATOM   5235  O   LYS A 330     -39.322 -76.831 -14.930  1.00  1.24           O  
ATOM   5236  CB  LYS A 330     -38.321 -75.112 -12.082  1.00  1.24           C  
ATOM   5237  CG  LYS A 330     -37.782 -73.735 -11.653  1.00  1.24           C  
ATOM   5238  CD  LYS A 330     -37.951 -73.427 -10.196  1.00  1.24           C  
ATOM   5239  CE  LYS A 330     -37.507 -71.991  -9.926  1.00  1.24           C  
ATOM   5240  NZ  LYS A 330     -36.083 -71.797 -10.225  1.00  1.24           N  
ATOM   5241  H   LYS A 330     -39.598 -73.914 -13.916  1.00  1.24           H  
ATOM   5242  HA  LYS A 330     -36.976 -75.205 -13.737  1.00  1.24           H  
ATOM   5243 1HB  LYS A 330     -39.401 -75.133 -11.898  1.00  1.24           H  
ATOM   5244 2HB  LYS A 330     -37.859 -75.890 -11.479  1.00  1.24           H  
ATOM   5245 1HG  LYS A 330     -36.722 -73.672 -11.903  1.00  1.24           H  
ATOM   5246 2HG  LYS A 330     -38.307 -72.964 -12.223  1.00  1.24           H  
ATOM   5247 1HD  LYS A 330     -38.992 -73.527  -9.941  1.00  1.24           H  
ATOM   5248 2HD  LYS A 330     -37.367 -74.113  -9.588  1.00  1.24           H  
ATOM   5249 1HE  LYS A 330     -38.071 -71.330 -10.567  1.00  1.24           H  
ATOM   5250 2HE  LYS A 330     -37.697 -71.732  -8.884  1.00  1.24           H  
ATOM   5251 1HZ  LYS A 330     -35.808 -70.802 -10.075  1.00  1.24           H  
ATOM   5252 2HZ  LYS A 330     -35.535 -72.400  -9.634  1.00  1.24           H  
ATOM   5253 3HZ  LYS A 330     -35.927 -72.026 -11.196  1.00  1.24           H  
ATOM   5254  N   ASN A 331     -37.760 -77.793 -13.667  1.00  1.24           N  
ATOM   5255  CA  ASN A 331     -38.016 -79.105 -14.291  1.00  1.24           C  
ATOM   5256  C   ASN A 331     -39.291 -79.832 -13.841  1.00  1.24           C  
ATOM   5257  O   ASN A 331     -39.253 -80.935 -13.300  1.00  1.24           O  
ATOM   5258  CB  ASN A 331     -36.813 -79.998 -14.069  1.00  1.24           C  
ATOM   5259  CG  ASN A 331     -35.592 -79.492 -14.795  1.00  1.24           C  
ATOM   5260  OD1 ASN A 331     -35.687 -79.054 -15.946  1.00  1.24           O  
ATOM   5261  ND2 ASN A 331     -34.459 -79.534 -14.140  1.00  1.24           N  
ATOM   5262  H   ASN A 331     -37.050 -77.702 -12.956  1.00  1.24           H  
ATOM   5263  HA  ASN A 331     -38.117 -78.941 -15.365  1.00  1.24           H  
ATOM   5264 1HB  ASN A 331     -36.594 -80.060 -13.003  1.00  1.24           H  
ATOM   5265 2HB  ASN A 331     -37.040 -81.005 -14.418  1.00  1.24           H  
ATOM   5266 1HD2 ASN A 331     -33.590 -79.201 -14.573  1.00  1.24           H  
ATOM   5267 2HD2 ASN A 331     -34.429 -79.895 -13.211  1.00  1.24           H  
ATOM   5268  N   GLY A 332     -40.420 -79.173 -14.062  1.00  1.18           N  
ATOM   5269  CA  GLY A 332     -41.772 -79.662 -13.801  1.00  1.18           C  
ATOM   5270  C   GLY A 332     -42.210 -79.505 -12.351  1.00  1.18           C  
ATOM   5271  O   GLY A 332     -43.379 -79.709 -12.021  1.00  1.18           O  
ATOM   5272  H   GLY A 332     -40.318 -78.260 -14.497  1.00  1.18           H  
ATOM   5273 1HA  GLY A 332     -42.467 -79.121 -14.443  1.00  1.18           H  
ATOM   5274 2HA  GLY A 332     -41.833 -80.709 -14.085  1.00  1.18           H  
ATOM   5275  N   ALA A 333     -41.284 -79.124 -11.487  1.00  1.10           N  
ATOM   5276  CA  ALA A 333     -41.589 -79.004 -10.076  1.00  1.10           C  
ATOM   5277  C   ALA A 333     -42.605 -77.893  -9.843  1.00  1.10           C  
ATOM   5278  O   ALA A 333     -42.426 -76.801 -10.373  1.00  1.10           O  
ATOM   5279  CB  ALA A 333     -40.320 -78.734  -9.294  1.00  1.10           C  
ATOM   5280  H   ALA A 333     -40.348 -78.960 -11.823  1.00  1.10           H  
ATOM   5281  HA  ALA A 333     -42.003 -79.943  -9.765  1.00  1.10           H  
ATOM   5282 1HB  ALA A 333     -40.547 -78.670  -8.237  1.00  1.10           H  
ATOM   5283 2HB  ALA A 333     -39.618 -79.548  -9.469  1.00  1.10           H  
ATOM   5284 3HB  ALA A 333     -39.884 -77.799  -9.630  1.00  1.10           H  
ATOM   5285  N   PRO A 334     -43.598 -78.067  -8.946  1.00  0.99           N  
ATOM   5286  CA  PRO A 334     -44.635 -77.095  -8.607  1.00  0.99           C  
ATOM   5287  C   PRO A 334     -44.136 -75.987  -7.694  1.00  0.99           C  
ATOM   5288  O   PRO A 334     -44.671 -75.750  -6.607  1.00  0.99           O  
ATOM   5289  CB  PRO A 334     -45.670 -77.986  -7.922  1.00  0.99           C  
ATOM   5290  CG  PRO A 334     -44.848 -79.084  -7.274  1.00  0.99           C  
ATOM   5291  CD  PRO A 334     -43.742 -79.354  -8.250  1.00  0.99           C  
ATOM   5292  HA  PRO A 334     -45.045 -76.674  -9.537  1.00  0.99           H  
ATOM   5293 1HB  PRO A 334     -46.253 -77.401  -7.188  1.00  0.99           H  
ATOM   5294 2HB  PRO A 334     -46.389 -78.374  -8.663  1.00  0.99           H  
ATOM   5295 1HG  PRO A 334     -44.468 -78.792  -6.315  1.00  0.99           H  
ATOM   5296 2HG  PRO A 334     -45.478 -79.968  -7.110  1.00  0.99           H  
ATOM   5297 1HD  PRO A 334     -42.836 -79.621  -7.718  1.00  0.99           H  
ATOM   5298 2HD  PRO A 334     -44.062 -80.131  -8.956  1.00  0.99           H  
ATOM   5299  N   ILE A 335     -43.140 -75.277  -8.200  1.00  0.90           N  
ATOM   5300  CA  ILE A 335     -42.486 -74.195  -7.504  1.00  0.90           C  
ATOM   5301  C   ILE A 335     -43.005 -72.836  -7.898  1.00  0.90           C  
ATOM   5302  O   ILE A 335     -43.181 -72.513  -9.082  1.00  0.90           O  
ATOM   5303  CB  ILE A 335     -40.965 -74.240  -7.693  1.00  0.90           C  
ATOM   5304  CG1 ILE A 335     -40.414 -75.523  -7.090  1.00  0.90           C  
ATOM   5305  CG2 ILE A 335     -40.340 -73.044  -6.997  1.00  0.90           C  
ATOM   5306  CD1 ILE A 335     -38.987 -75.826  -7.433  1.00  0.90           C  
ATOM   5307  H   ILE A 335     -42.799 -75.546  -9.117  1.00  0.90           H  
ATOM   5308  HA  ILE A 335     -42.681 -74.312  -6.443  1.00  0.90           H  
ATOM   5309  HB  ILE A 335     -40.735 -74.243  -8.746  1.00  0.90           H  
ATOM   5310 1HG1 ILE A 335     -40.465 -75.424  -6.024  1.00  0.90           H  
ATOM   5311 2HG1 ILE A 335     -41.041 -76.356  -7.402  1.00  0.90           H  
ATOM   5312 1HG2 ILE A 335     -39.261 -73.079  -7.111  1.00  0.90           H  
ATOM   5313 2HG2 ILE A 335     -40.708 -72.126  -7.411  1.00  0.90           H  
ATOM   5314 3HG2 ILE A 335     -40.608 -73.087  -5.944  1.00  0.90           H  
ATOM   5315 1HD1 ILE A 335     -38.684 -76.749  -6.939  1.00  0.90           H  
ATOM   5316 2HD1 ILE A 335     -38.887 -75.940  -8.510  1.00  0.90           H  
ATOM   5317 3HD1 ILE A 335     -38.352 -75.007  -7.094  1.00  0.90           H  
ATOM   5318  N   ILE A 336     -43.292 -72.070  -6.867  1.00  0.83           N  
ATOM   5319  CA  ILE A 336     -43.781 -70.718  -6.988  1.00  0.83           C  
ATOM   5320  C   ILE A 336     -42.916 -69.860  -6.062  1.00  0.83           C  
ATOM   5321  O   ILE A 336     -42.453 -70.346  -5.026  1.00  0.83           O  
ATOM   5322  CB  ILE A 336     -45.287 -70.658  -6.669  1.00  0.83           C  
ATOM   5323  CG1 ILE A 336     -45.547 -70.938  -5.285  1.00  0.83           C  
ATOM   5324  CG2 ILE A 336     -46.033 -71.763  -7.483  1.00  0.83           C  
ATOM   5325  CD1 ILE A 336     -45.399 -72.341  -5.020  1.00  0.83           C  
ATOM   5326  H   ILE A 336     -43.120 -72.459  -5.938  1.00  0.83           H  
ATOM   5327  HA  ILE A 336     -43.639 -70.372  -8.004  1.00  0.83           H  
ATOM   5328  HB  ILE A 336     -45.673 -69.680  -6.922  1.00  0.83           H  
ATOM   5329 1HG1 ILE A 336     -44.867 -70.361  -4.679  1.00  0.83           H  
ATOM   5330 2HG1 ILE A 336     -46.560 -70.668  -5.034  1.00  0.83           H  
ATOM   5331 1HG2 ILE A 336     -47.086 -71.735  -7.251  1.00  0.83           H  
ATOM   5332 2HG2 ILE A 336     -45.893 -71.618  -8.542  1.00  0.83           H  
ATOM   5333 3HG2 ILE A 336     -45.657 -72.745  -7.214  1.00  0.83           H  
ATOM   5334 1HD1 ILE A 336     -45.589 -72.543  -3.993  1.00  0.83           H  
ATOM   5335 2HD1 ILE A 336     -46.080 -72.890  -5.629  1.00  0.83           H  
ATOM   5336 3HD1 ILE A 336     -44.420 -72.633  -5.269  1.00  0.83           H  
ATOM   5337  N   MET A 337     -42.602 -68.640  -6.473  1.00  0.78           N  
ATOM   5338  CA  MET A 337     -41.727 -67.800  -5.671  1.00  0.78           C  
ATOM   5339  C   MET A 337     -42.418 -66.605  -5.036  1.00  0.78           C  
ATOM   5340  O   MET A 337     -43.388 -66.065  -5.571  1.00  0.78           O  
ATOM   5341  CB  MET A 337     -40.563 -67.301  -6.510  1.00  0.78           C  
ATOM   5342  CG  MET A 337     -40.995 -66.387  -7.603  1.00  0.78           C  
ATOM   5343  SD  MET A 337     -39.648 -65.741  -8.516  1.00  0.78           S  
ATOM   5344  CE  MET A 337     -39.006 -64.684  -7.238  1.00  0.78           C  
ATOM   5345  H   MET A 337     -43.005 -68.294  -7.335  1.00  0.78           H  
ATOM   5346  HA  MET A 337     -41.329 -68.408  -4.865  1.00  0.78           H  
ATOM   5347 1HB  MET A 337     -39.854 -66.773  -5.870  1.00  0.78           H  
ATOM   5348 2HB  MET A 337     -40.043 -68.150  -6.956  1.00  0.78           H  
ATOM   5349 1HG  MET A 337     -41.659 -66.918  -8.282  1.00  0.78           H  
ATOM   5350 2HG  MET A 337     -41.542 -65.553  -7.166  1.00  0.78           H  
ATOM   5351 1HE  MET A 337     -38.138 -64.149  -7.594  1.00  0.78           H  
ATOM   5352 2HE  MET A 337     -39.765 -63.975  -6.936  1.00  0.78           H  
ATOM   5353 3HE  MET A 337     -38.723 -65.292  -6.378  1.00  0.78           H  
ATOM   5354  N   SER A 338     -41.865 -66.162  -3.915  1.00  0.75           N  
ATOM   5355  CA  SER A 338     -42.324 -64.953  -3.228  1.00  0.75           C  
ATOM   5356  C   SER A 338     -41.195 -64.330  -2.413  1.00  0.75           C  
ATOM   5357  O   SER A 338     -40.031 -64.620  -2.639  1.00  0.75           O  
ATOM   5358  CB  SER A 338     -43.507 -65.246  -2.317  1.00  0.75           C  
ATOM   5359  OG  SER A 338     -44.090 -64.047  -1.876  1.00  0.75           O  
ATOM   5360  H   SER A 338     -41.097 -66.712  -3.522  1.00  0.75           H  
ATOM   5361  HA  SER A 338     -42.642 -64.244  -3.981  1.00  0.75           H  
ATOM   5362 1HB  SER A 338     -44.237 -65.842  -2.849  1.00  0.75           H  
ATOM   5363 2HB  SER A 338     -43.166 -65.827  -1.454  1.00  0.75           H  
ATOM   5364  HG  SER A 338     -44.568 -63.693  -2.655  1.00  0.75           H  
ATOM   5365  N   PHE A 339     -41.530 -63.427  -1.507  1.00  0.73           N  
ATOM   5366  CA  PHE A 339     -40.556 -62.843  -0.580  1.00  0.73           C  
ATOM   5367  C   PHE A 339     -40.379 -63.814   0.622  1.00  0.73           C  
ATOM   5368  O   PHE A 339     -41.315 -64.544   0.943  1.00  0.73           O  
ATOM   5369  CB  PHE A 339     -40.913 -61.384  -0.256  1.00  0.73           C  
ATOM   5370  CG  PHE A 339     -40.423 -60.445  -1.332  1.00  0.73           C  
ATOM   5371  CD1 PHE A 339     -41.209 -60.008  -2.324  1.00  0.73           C  
ATOM   5372  CD2 PHE A 339     -39.109 -60.007  -1.311  1.00  0.73           C  
ATOM   5373  CE1 PHE A 339     -40.707 -59.146  -3.309  1.00  0.73           C  
ATOM   5374  CE2 PHE A 339     -38.618 -59.159  -2.260  1.00  0.73           C  
ATOM   5375  CZ  PHE A 339     -39.415 -58.726  -3.267  1.00  0.73           C  
ATOM   5376  H   PHE A 339     -42.516 -63.219  -1.424  1.00  0.73           H  
ATOM   5377  HA  PHE A 339     -39.613 -62.787  -1.118  1.00  0.73           H  
ATOM   5378 1HB  PHE A 339     -41.999 -61.292  -0.213  1.00  0.73           H  
ATOM   5379 2HB  PHE A 339     -40.540 -61.057   0.690  1.00  0.73           H  
ATOM   5380  HD1 PHE A 339     -42.244 -60.338  -2.346  1.00  0.73           H  
ATOM   5381  HD2 PHE A 339     -38.449 -60.347  -0.521  1.00  0.73           H  
ATOM   5382  HE1 PHE A 339     -41.359 -58.801  -4.116  1.00  0.73           H  
ATOM   5383  HE2 PHE A 339     -37.599 -58.843  -2.198  1.00  0.73           H  
ATOM   5384  HZ  PHE A 339     -39.031 -58.056  -4.026  1.00  0.73           H  
ATOM   5385  N   PRO A 340     -39.220 -63.816   1.323  1.00  0.73           N  
ATOM   5386  CA  PRO A 340     -38.764 -64.788   2.332  1.00  0.73           C  
ATOM   5387  C   PRO A 340     -39.785 -65.374   3.286  1.00  0.73           C  
ATOM   5388  O   PRO A 340     -39.756 -66.583   3.519  1.00  0.73           O  
ATOM   5389  CB  PRO A 340     -37.783 -63.946   3.092  1.00  0.73           C  
ATOM   5390  CG  PRO A 340     -37.217 -63.062   2.041  1.00  0.73           C  
ATOM   5391  CD  PRO A 340     -38.327 -62.680   1.202  1.00  0.73           C  
ATOM   5392  HA  PRO A 340     -38.202 -65.588   1.835  1.00  0.73           H  
ATOM   5393 1HB  PRO A 340     -38.319 -63.393   3.856  1.00  0.73           H  
ATOM   5394 2HB  PRO A 340     -37.075 -64.560   3.616  1.00  0.73           H  
ATOM   5395 1HG  PRO A 340     -36.701 -62.223   2.488  1.00  0.73           H  
ATOM   5396 2HG  PRO A 340     -36.497 -63.601   1.437  1.00  0.73           H  
ATOM   5397 1HD  PRO A 340     -38.753 -61.783   1.591  1.00  0.73           H  
ATOM   5398 2HD  PRO A 340     -37.963 -62.562   0.203  1.00  0.73           H  
ATOM   5399  N   HIS A 341     -40.643 -64.551   3.877  1.00  0.73           N  
ATOM   5400  CA  HIS A 341     -41.672 -65.083   4.760  1.00  0.73           C  
ATOM   5401  C   HIS A 341     -43.064 -64.637   4.346  1.00  0.73           C  
ATOM   5402  O   HIS A 341     -43.896 -64.346   5.206  1.00  0.73           O  
ATOM   5403  CB  HIS A 341     -41.498 -64.764   6.255  1.00  0.73           C  
ATOM   5404  CG  HIS A 341     -40.322 -65.388   7.026  1.00  0.73           C  
ATOM   5405  ND1 HIS A 341     -40.314 -65.436   8.416  1.00  0.73           N  
ATOM   5406  CD2 HIS A 341     -39.133 -65.926   6.644  1.00  0.73           C  
ATOM   5407  CE1 HIS A 341     -39.190 -65.992   8.829  1.00  0.73           C  
ATOM   5408  NE2 HIS A 341     -38.469 -66.290   7.780  1.00  0.73           N  
ATOM   5409  H   HIS A 341     -40.613 -63.563   3.686  1.00  0.73           H  
ATOM   5410  HA  HIS A 341     -41.668 -66.163   4.675  1.00  0.73           H  
ATOM   5411 1HB  HIS A 341     -41.391 -63.710   6.340  1.00  0.73           H  
ATOM   5412 2HB  HIS A 341     -42.412 -65.025   6.781  1.00  0.73           H  
ATOM   5413  HD2 HIS A 341     -38.741 -66.055   5.659  1.00  0.73           H  
ATOM   5414  HE1 HIS A 341     -38.900 -66.170   9.865  1.00  0.73           H  
ATOM   5415  HE2 HIS A 341     -37.536 -66.729   7.802  1.00  0.73           H  
ATOM   5416  N   PHE A 342     -43.317 -64.599   3.036  1.00  0.74           N  
ATOM   5417  CA  PHE A 342     -44.615 -64.213   2.474  1.00  0.74           C  
ATOM   5418  C   PHE A 342     -45.046 -62.764   2.779  1.00  0.74           C  
ATOM   5419  O   PHE A 342     -46.234 -62.464   2.772  1.00  0.74           O  
ATOM   5420  CB  PHE A 342     -45.729 -65.159   2.989  1.00  0.74           C  
ATOM   5421  CG  PHE A 342     -45.666 -66.616   2.625  1.00  0.74           C  
ATOM   5422  CD1 PHE A 342     -45.225 -67.564   3.535  1.00  0.74           C  
ATOM   5423  CD2 PHE A 342     -46.123 -67.050   1.381  1.00  0.74           C  
ATOM   5424  CE1 PHE A 342     -45.212 -68.908   3.199  1.00  0.74           C  
ATOM   5425  CE2 PHE A 342     -46.119 -68.390   1.048  1.00  0.74           C  
ATOM   5426  CZ  PHE A 342     -45.658 -69.324   1.958  1.00  0.74           C  
ATOM   5427  H   PHE A 342     -42.568 -64.838   2.382  1.00  0.74           H  
ATOM   5428  HA  PHE A 342     -44.547 -64.322   1.388  1.00  0.74           H  
ATOM   5429 1HB  PHE A 342     -45.829 -65.087   4.065  1.00  0.74           H  
ATOM   5430 2HB  PHE A 342     -46.645 -64.808   2.594  1.00  0.74           H  
ATOM   5431  HD1 PHE A 342     -44.886 -67.238   4.520  1.00  0.74           H  
ATOM   5432  HD2 PHE A 342     -46.489 -66.316   0.664  1.00  0.74           H  
ATOM   5433  HE1 PHE A 342     -44.860 -69.640   3.919  1.00  0.74           H  
ATOM   5434  HE2 PHE A 342     -46.478 -68.706   0.074  1.00  0.74           H  
ATOM   5435  HZ  PHE A 342     -45.654 -70.383   1.697  1.00  0.74           H  
ATOM   5436  N   TYR A 343     -44.095 -61.843   2.958  1.00  0.76           N  
ATOM   5437  CA  TYR A 343     -44.417 -60.438   3.283  1.00  0.76           C  
ATOM   5438  C   TYR A 343     -45.405 -59.771   2.337  1.00  0.76           C  
ATOM   5439  O   TYR A 343     -46.351 -59.123   2.777  1.00  0.76           O  
ATOM   5440  CB  TYR A 343     -43.145 -59.578   3.368  1.00  0.76           C  
ATOM   5441  CG  TYR A 343     -43.440 -58.092   3.628  1.00  0.76           C  
ATOM   5442  CD1 TYR A 343     -43.775 -57.648   4.900  1.00  0.76           C  
ATOM   5443  CD2 TYR A 343     -43.361 -57.181   2.594  1.00  0.76           C  
ATOM   5444  CE1 TYR A 343     -44.050 -56.324   5.124  1.00  0.76           C  
ATOM   5445  CE2 TYR A 343     -43.631 -55.851   2.816  1.00  0.76           C  
ATOM   5446  CZ  TYR A 343     -43.985 -55.424   4.076  1.00  0.76           C  
ATOM   5447  OH  TYR A 343     -44.226 -54.092   4.311  1.00  0.76           O  
ATOM   5448  H   TYR A 343     -43.133 -62.137   2.915  1.00  0.76           H  
ATOM   5449  HA  TYR A 343     -44.891 -60.429   4.261  1.00  0.76           H  
ATOM   5450 1HB  TYR A 343     -42.504 -59.947   4.174  1.00  0.76           H  
ATOM   5451 2HB  TYR A 343     -42.584 -59.658   2.437  1.00  0.76           H  
ATOM   5452  HD1 TYR A 343     -43.825 -58.331   5.718  1.00  0.76           H  
ATOM   5453  HD2 TYR A 343     -43.083 -57.514   1.617  1.00  0.76           H  
ATOM   5454  HE1 TYR A 343     -44.312 -55.984   6.123  1.00  0.76           H  
ATOM   5455  HE2 TYR A 343     -43.561 -55.135   1.998  1.00  0.76           H  
ATOM   5456  HH  TYR A 343     -43.576 -53.557   3.808  1.00  0.76           H  
ATOM   5457  N   GLN A 344     -45.180 -59.901   1.039  1.00  0.79           N  
ATOM   5458  CA  GLN A 344     -46.044 -59.245   0.064  1.00  0.79           C  
ATOM   5459  C   GLN A 344     -47.219 -60.120  -0.352  1.00  0.79           C  
ATOM   5460  O   GLN A 344     -47.948 -59.775  -1.284  1.00  0.79           O  
ATOM   5461  CB  GLN A 344     -45.265 -58.874  -1.201  1.00  0.79           C  
ATOM   5462  CG  GLN A 344     -44.167 -57.863  -0.986  1.00  0.79           C  
ATOM   5463  CD  GLN A 344     -43.466 -57.517  -2.246  1.00  0.79           C  
ATOM   5464  OE1 GLN A 344     -43.725 -58.151  -3.274  1.00  0.79           O  
ATOM   5465  NE2 GLN A 344     -42.571 -56.530  -2.199  1.00  0.79           N  
ATOM   5466  H   GLN A 344     -44.400 -60.457   0.726  1.00  0.79           H  
ATOM   5467  HA  GLN A 344     -46.442 -58.337   0.515  1.00  0.79           H  
ATOM   5468 1HB  GLN A 344     -44.815 -59.774  -1.625  1.00  0.79           H  
ATOM   5469 2HB  GLN A 344     -45.953 -58.473  -1.947  1.00  0.79           H  
ATOM   5470 1HG  GLN A 344     -44.576 -56.956  -0.542  1.00  0.79           H  
ATOM   5471 2HG  GLN A 344     -43.433 -58.318  -0.334  1.00  0.79           H  
ATOM   5472 1HE2 GLN A 344     -42.054 -56.268  -3.023  1.00  0.79           H  
ATOM   5473 2HE2 GLN A 344     -42.391 -56.051  -1.341  1.00  0.79           H  
ATOM   5474  N   ALA A 345     -47.347 -61.299   0.246  1.00  0.84           N  
ATOM   5475  CA  ALA A 345     -48.369 -62.224  -0.192  1.00  0.84           C  
ATOM   5476  C   ALA A 345     -49.726 -62.016   0.433  1.00  0.84           C  
ATOM   5477  O   ALA A 345     -49.878 -61.491   1.537  1.00  0.84           O  
ATOM   5478  CB  ALA A 345     -47.934 -63.647   0.041  1.00  0.84           C  
ATOM   5479  H   ALA A 345     -46.771 -61.553   1.046  1.00  0.84           H  
ATOM   5480  HA  ALA A 345     -48.489 -62.080  -1.237  1.00  0.84           H  
ATOM   5481 1HB  ALA A 345     -48.692 -64.326  -0.351  1.00  0.84           H  
ATOM   5482 2HB  ALA A 345     -46.983 -63.832  -0.460  1.00  0.84           H  
ATOM   5483 3HB  ALA A 345     -47.830 -63.796   1.093  1.00  0.84           H  
ATOM   5484  N   ASP A 346     -50.715 -62.513  -0.296  1.00  0.89           N  
ATOM   5485  CA  ASP A 346     -52.102 -62.574   0.111  1.00  0.89           C  
ATOM   5486  C   ASP A 346     -52.228 -63.315   1.435  1.00  0.89           C  
ATOM   5487  O   ASP A 346     -51.538 -64.317   1.678  1.00  0.89           O  
ATOM   5488  CB  ASP A 346     -52.938 -63.287  -0.950  1.00  0.89           C  
ATOM   5489  CG  ASP A 346     -54.455 -63.137  -0.751  1.00  0.89           C  
ATOM   5490  OD1 ASP A 346     -55.022 -62.249  -1.343  1.00  0.89           O  
ATOM   5491  OD2 ASP A 346     -55.042 -63.909  -0.008  1.00  0.89           O  
ATOM   5492  H   ASP A 346     -50.473 -62.837  -1.232  1.00  0.89           H  
ATOM   5493  HA  ASP A 346     -52.474 -61.557   0.241  1.00  0.89           H  
ATOM   5494 1HB  ASP A 346     -52.675 -62.882  -1.927  1.00  0.89           H  
ATOM   5495 2HB  ASP A 346     -52.675 -64.341  -0.968  1.00  0.89           H  
ATOM   5496  N   GLU A 347     -53.158 -62.851   2.261  1.00  0.94           N  
ATOM   5497  CA  GLU A 347     -53.409 -63.411   3.579  1.00  0.94           C  
ATOM   5498  C   GLU A 347     -53.777 -64.896   3.534  1.00  0.94           C  
ATOM   5499  O   GLU A 347     -53.502 -65.631   4.493  1.00  0.94           O  
ATOM   5500  CB  GLU A 347     -54.521 -62.622   4.278  1.00  0.94           C  
ATOM   5501  CG  GLU A 347     -54.121 -61.206   4.684  1.00  0.94           C  
ATOM   5502  CD  GLU A 347     -55.241 -60.428   5.347  1.00  0.94           C  
ATOM   5503  OE1 GLU A 347     -56.349 -60.911   5.371  1.00  0.94           O  
ATOM   5504  OE2 GLU A 347     -54.980 -59.350   5.829  1.00  0.94           O  
ATOM   5505  H   GLU A 347     -53.701 -62.051   1.965  1.00  0.94           H  
ATOM   5506  HA  GLU A 347     -52.502 -63.299   4.163  1.00  0.94           H  
ATOM   5507 1HB  GLU A 347     -55.387 -62.555   3.620  1.00  0.94           H  
ATOM   5508 2HB  GLU A 347     -54.831 -63.154   5.178  1.00  0.94           H  
ATOM   5509 1HG  GLU A 347     -53.279 -61.265   5.373  1.00  0.94           H  
ATOM   5510 2HG  GLU A 347     -53.788 -60.671   3.795  1.00  0.94           H  
ATOM   5511  N   ARG A 348     -54.366 -65.368   2.416  1.00  0.98           N  
ATOM   5512  CA  ARG A 348     -54.743 -66.779   2.299  1.00  0.98           C  
ATOM   5513  C   ARG A 348     -53.520 -67.698   2.405  1.00  0.98           C  
ATOM   5514  O   ARG A 348     -53.663 -68.896   2.663  1.00  0.98           O  
ATOM   5515  CB  ARG A 348     -55.432 -67.060   0.978  1.00  0.98           C  
ATOM   5516  CG  ARG A 348     -54.516 -67.068  -0.228  1.00  0.98           C  
ATOM   5517  CD  ARG A 348     -55.273 -67.156  -1.493  1.00  0.98           C  
ATOM   5518  NE  ARG A 348     -55.992 -65.925  -1.743  1.00  0.98           N  
ATOM   5519  CZ  ARG A 348     -56.868 -65.713  -2.741  1.00  0.98           C  
ATOM   5520  NH1 ARG A 348     -57.147 -66.676  -3.598  1.00  0.98           N  
ATOM   5521  NH2 ARG A 348     -57.448 -64.531  -2.862  1.00  0.98           N  
ATOM   5522  H   ARG A 348     -54.564 -64.744   1.620  1.00  0.98           H  
ATOM   5523  HA  ARG A 348     -55.433 -67.018   3.108  1.00  0.98           H  
ATOM   5524 1HB  ARG A 348     -55.938 -68.020   1.021  1.00  0.98           H  
ATOM   5525 2HB  ARG A 348     -56.186 -66.290   0.797  1.00  0.98           H  
ATOM   5526 1HG  ARG A 348     -53.911 -66.173  -0.234  1.00  0.98           H  
ATOM   5527 2HG  ARG A 348     -53.875 -67.933  -0.171  1.00  0.98           H  
ATOM   5528 1HD  ARG A 348     -54.584 -67.325  -2.317  1.00  0.98           H  
ATOM   5529 2HD  ARG A 348     -55.992 -67.970  -1.439  1.00  0.98           H  
ATOM   5530  HE  ARG A 348     -55.808 -65.144  -1.094  1.00  0.98           H  
ATOM   5531 1HH1 ARG A 348     -56.702 -67.578  -3.504  1.00  0.98           H  
ATOM   5532 2HH1 ARG A 348     -57.806 -66.512  -4.345  1.00  0.98           H  
ATOM   5533 1HH2 ARG A 348     -57.222 -63.783  -2.198  1.00  0.98           H  
ATOM   5534 2HH2 ARG A 348     -58.103 -64.362  -3.605  1.00  0.98           H  
ATOM   5535  N   PHE A 349     -52.323 -67.144   2.166  1.00  1.00           N  
ATOM   5536  CA  PHE A 349     -51.097 -67.901   2.277  1.00  1.00           C  
ATOM   5537  C   PHE A 349     -50.360 -67.503   3.541  1.00  1.00           C  
ATOM   5538  O   PHE A 349     -49.897 -68.354   4.283  1.00  1.00           O  
ATOM   5539  CB  PHE A 349     -50.178 -67.652   1.089  1.00  1.00           C  
ATOM   5540  CG  PHE A 349     -50.723 -68.093  -0.224  1.00  1.00           C  
ATOM   5541  CD1 PHE A 349     -51.384 -69.307  -0.350  1.00  1.00           C  
ATOM   5542  CD2 PHE A 349     -50.547 -67.313  -1.345  1.00  1.00           C  
ATOM   5543  CE1 PHE A 349     -51.865 -69.719  -1.579  1.00  1.00           C  
ATOM   5544  CE2 PHE A 349     -51.009 -67.719  -2.574  1.00  1.00           C  
ATOM   5545  CZ  PHE A 349     -51.673 -68.924  -2.698  1.00  1.00           C  
ATOM   5546  H   PHE A 349     -52.257 -66.153   1.944  1.00  1.00           H  
ATOM   5547  HA  PHE A 349     -51.335 -68.964   2.330  1.00  1.00           H  
ATOM   5548 1HB  PHE A 349     -49.960 -66.582   1.025  1.00  1.00           H  
ATOM   5549 2HB  PHE A 349     -49.231 -68.167   1.253  1.00  1.00           H  
ATOM   5550  HD1 PHE A 349     -51.523 -69.930   0.537  1.00  1.00           H  
ATOM   5551  HD2 PHE A 349     -50.020 -66.362  -1.253  1.00  1.00           H  
ATOM   5552  HE1 PHE A 349     -52.386 -70.673  -1.670  1.00  1.00           H  
ATOM   5553  HE2 PHE A 349     -50.839 -67.086  -3.443  1.00  1.00           H  
ATOM   5554  HZ  PHE A 349     -52.040 -69.253  -3.668  1.00  1.00           H  
ATOM   5555  N   VAL A 350     -50.342 -66.219   3.870  1.00  1.00           N  
ATOM   5556  CA  VAL A 350     -49.564 -65.797   5.034  1.00  1.00           C  
ATOM   5557  C   VAL A 350     -50.088 -66.441   6.313  1.00  1.00           C  
ATOM   5558  O   VAL A 350     -49.332 -67.005   7.109  1.00  1.00           O  
ATOM   5559  CB  VAL A 350     -49.665 -64.276   5.223  1.00  1.00           C  
ATOM   5560  CG1 VAL A 350     -49.004 -63.861   6.530  1.00  1.00           C  
ATOM   5561  CG2 VAL A 350     -49.051 -63.575   4.054  1.00  1.00           C  
ATOM   5562  H   VAL A 350     -50.793 -65.533   3.264  1.00  1.00           H  
ATOM   5563  HA  VAL A 350     -48.522 -66.082   4.881  1.00  1.00           H  
ATOM   5564  HB  VAL A 350     -50.704 -64.007   5.294  1.00  1.00           H  
ATOM   5565 1HG1 VAL A 350     -49.104 -62.784   6.660  1.00  1.00           H  
ATOM   5566 2HG1 VAL A 350     -49.484 -64.373   7.363  1.00  1.00           H  
ATOM   5567 3HG1 VAL A 350     -47.945 -64.126   6.500  1.00  1.00           H  
ATOM   5568 1HG2 VAL A 350     -49.143 -62.495   4.171  1.00  1.00           H  
ATOM   5569 2HG2 VAL A 350     -48.019 -63.830   4.003  1.00  1.00           H  
ATOM   5570 3HG2 VAL A 350     -49.551 -63.876   3.139  1.00  1.00           H  
ATOM   5571  N   SER A 351     -51.407 -66.412   6.479  1.00  0.99           N  
ATOM   5572  CA  SER A 351     -52.040 -66.934   7.673  1.00  0.99           C  
ATOM   5573  C   SER A 351     -52.141 -68.449   7.663  1.00  0.99           C  
ATOM   5574  O   SER A 351     -52.620 -69.044   8.628  1.00  0.99           O  
ATOM   5575  CB  SER A 351     -53.420 -66.321   7.848  1.00  0.99           C  
ATOM   5576  OG  SER A 351     -54.299 -66.724   6.835  1.00  0.99           O  
ATOM   5577  H   SER A 351     -52.005 -65.993   5.765  1.00  0.99           H  
ATOM   5578  HA  SER A 351     -51.431 -66.645   8.530  1.00  0.99           H  
ATOM   5579 1HB  SER A 351     -53.822 -66.609   8.816  1.00  0.99           H  
ATOM   5580 2HB  SER A 351     -53.333 -65.235   7.839  1.00  0.99           H  
ATOM   5581  HG  SER A 351     -53.925 -66.371   5.998  1.00  0.99           H  
ATOM   5582  N   ALA A 352     -51.766 -69.083   6.551  1.00  0.96           N  
ATOM   5583  CA  ALA A 352     -51.883 -70.518   6.445  1.00  0.96           C  
ATOM   5584  C   ALA A 352     -50.699 -71.233   7.084  1.00  0.96           C  
ATOM   5585  O   ALA A 352     -50.745 -72.449   7.213  1.00  0.96           O  
ATOM   5586  CB  ALA A 352     -52.023 -70.928   4.990  1.00  0.96           C  
ATOM   5587  H   ALA A 352     -51.334 -68.579   5.782  1.00  0.96           H  
ATOM   5588  HA  ALA A 352     -52.785 -70.820   6.977  1.00  0.96           H  
ATOM   5589 1HB  ALA A 352     -52.155 -72.002   4.932  1.00  0.96           H  
ATOM   5590 2HB  ALA A 352     -52.884 -70.434   4.559  1.00  0.96           H  
ATOM   5591 3HB  ALA A 352     -51.134 -70.640   4.440  1.00  0.96           H  
ATOM   5592  N   ILE A 353     -49.617 -70.513   7.434  1.00  0.93           N  
ATOM   5593  CA  ILE A 353     -48.472 -71.216   8.033  1.00  0.93           C  
ATOM   5594  C   ILE A 353     -48.036 -70.667   9.399  1.00  0.93           C  
ATOM   5595  O   ILE A 353     -47.500 -69.553   9.511  1.00  0.93           O  
ATOM   5596  CB  ILE A 353     -47.252 -71.213   7.098  1.00  0.93           C  
ATOM   5597  CG1 ILE A 353     -47.577 -71.799   5.773  1.00  0.93           C  
ATOM   5598  CG2 ILE A 353     -46.141 -72.011   7.730  1.00  0.93           C  
ATOM   5599  CD1 ILE A 353     -47.983 -70.791   4.773  1.00  0.93           C  
ATOM   5600  H   ILE A 353     -49.597 -69.496   7.309  1.00  0.93           H  
ATOM   5601  HA  ILE A 353     -48.758 -72.254   8.191  1.00  0.93           H  
ATOM   5602  HB  ILE A 353     -46.940 -70.195   6.933  1.00  0.93           H  
ATOM   5603 1HG1 ILE A 353     -46.723 -72.338   5.416  1.00  0.93           H  
ATOM   5604 2HG1 ILE A 353     -48.370 -72.478   5.894  1.00  0.93           H  
ATOM   5605 1HG2 ILE A 353     -45.270 -72.002   7.082  1.00  0.93           H  
ATOM   5606 2HG2 ILE A 353     -45.879 -71.583   8.694  1.00  0.93           H  
ATOM   5607 3HG2 ILE A 353     -46.478 -73.034   7.879  1.00  0.93           H  
ATOM   5608 1HD1 ILE A 353     -48.218 -71.272   3.827  1.00  0.93           H  
ATOM   5609 2HD1 ILE A 353     -48.845 -70.279   5.138  1.00  0.93           H  
ATOM   5610 3HD1 ILE A 353     -47.193 -70.087   4.629  1.00  0.93           H  
ATOM   5611  N   GLU A 354     -48.236 -71.464  10.445  1.00  0.91           N  
ATOM   5612  CA  GLU A 354     -47.836 -71.032  11.777  1.00  0.91           C  
ATOM   5613  C   GLU A 354     -46.321 -70.899  11.824  1.00  0.91           C  
ATOM   5614  O   GLU A 354     -45.606 -71.789  11.363  1.00  0.91           O  
ATOM   5615  CB  GLU A 354     -48.341 -71.991  12.867  1.00  0.91           C  
ATOM   5616  CG  GLU A 354     -47.895 -71.616  14.309  1.00  0.91           C  
ATOM   5617  CD  GLU A 354     -48.381 -72.581  15.382  1.00  0.91           C  
ATOM   5618  OE1 GLU A 354     -49.232 -73.387  15.096  1.00  0.91           O  
ATOM   5619  OE2 GLU A 354     -47.827 -72.559  16.470  1.00  0.91           O  
ATOM   5620  H   GLU A 354     -48.631 -72.396  10.302  1.00  0.91           H  
ATOM   5621  HA  GLU A 354     -48.270 -70.050  11.967  1.00  0.91           H  
ATOM   5622 1HB  GLU A 354     -49.430 -71.993  12.859  1.00  0.91           H  
ATOM   5623 2HB  GLU A 354     -48.031 -72.988  12.663  1.00  0.91           H  
ATOM   5624 1HG  GLU A 354     -46.808 -71.596  14.344  1.00  0.91           H  
ATOM   5625 2HG  GLU A 354     -48.255 -70.615  14.537  1.00  0.91           H  
ATOM   5626  N   GLY A 355     -45.824 -69.816  12.419  1.00  0.90           N  
ATOM   5627  CA  GLY A 355     -44.378 -69.631  12.554  1.00  0.90           C  
ATOM   5628  C   GLY A 355     -43.724 -68.705  11.522  1.00  0.90           C  
ATOM   5629  O   GLY A 355     -42.538 -68.397  11.642  1.00  0.90           O  
ATOM   5630  H   GLY A 355     -46.452 -69.111  12.780  1.00  0.90           H  
ATOM   5631 1HA  GLY A 355     -44.170 -69.240  13.550  1.00  0.90           H  
ATOM   5632 2HA  GLY A 355     -43.893 -70.606  12.507  1.00  0.90           H  
ATOM   5633  N   MET A 356     -44.459 -68.254  10.507  1.00  0.91           N  
ATOM   5634  CA  MET A 356     -43.819 -67.342   9.559  1.00  0.91           C  
ATOM   5635  C   MET A 356     -43.875 -65.932  10.166  1.00  0.91           C  
ATOM   5636  O   MET A 356     -44.886 -65.561  10.769  1.00  0.91           O  
ATOM   5637  CB  MET A 356     -44.506 -67.429   8.207  1.00  0.91           C  
ATOM   5638  CG  MET A 356     -44.513 -68.842   7.640  1.00  0.91           C  
ATOM   5639  SD  MET A 356     -42.885 -69.586   7.389  1.00  0.91           S  
ATOM   5640  CE  MET A 356     -42.326 -68.583   6.070  1.00  0.91           C  
ATOM   5641  H   MET A 356     -45.431 -68.551  10.381  1.00  0.91           H  
ATOM   5642  HA  MET A 356     -42.769 -67.615   9.442  1.00  0.91           H  
ATOM   5643 1HB  MET A 356     -45.542 -67.100   8.301  1.00  0.91           H  
ATOM   5644 2HB  MET A 356     -44.011 -66.768   7.494  1.00  0.91           H  
ATOM   5645 1HG  MET A 356     -45.057 -69.457   8.341  1.00  0.91           H  
ATOM   5646 2HG  MET A 356     -45.046 -68.845   6.692  1.00  0.91           H  
ATOM   5647 1HE  MET A 356     -41.337 -68.883   5.764  1.00  0.91           H  
ATOM   5648 2HE  MET A 356     -43.002 -68.681   5.236  1.00  0.91           H  
ATOM   5649 3HE  MET A 356     -42.307 -67.560   6.406  1.00  0.91           H  
ATOM   5650  N   HIS A 357     -42.800 -65.150  10.031  1.00  0.93           N  
ATOM   5651  CA  HIS A 357     -42.736 -63.822  10.644  1.00  0.93           C  
ATOM   5652  C   HIS A 357     -42.251 -62.717   9.694  1.00  0.93           C  
ATOM   5653  O   HIS A 357     -41.131 -62.233   9.857  1.00  0.93           O  
ATOM   5654  CB  HIS A 357     -41.808 -63.854  11.864  1.00  0.93           C  
ATOM   5655  CG  HIS A 357     -42.256 -64.781  12.970  1.00  0.93           C  
ATOM   5656  ND1 HIS A 357     -43.310 -64.480  13.808  1.00  0.93           N  
ATOM   5657  CD2 HIS A 357     -41.788 -65.985  13.376  1.00  0.93           C  
ATOM   5658  CE1 HIS A 357     -43.472 -65.461  14.680  1.00  0.93           C  
ATOM   5659  NE2 HIS A 357     -42.562 -66.384  14.445  1.00  0.93           N  
ATOM   5660  H   HIS A 357     -41.985 -65.465   9.504  1.00  0.93           H  
ATOM   5661  HA  HIS A 357     -43.715 -63.556  11.023  1.00  0.93           H  
ATOM   5662 1HB  HIS A 357     -40.812 -64.167  11.545  1.00  0.93           H  
ATOM   5663 2HB  HIS A 357     -41.718 -62.850  12.277  1.00  0.93           H  
ATOM   5664  HD1 HIS A 357     -43.876 -63.657  13.774  1.00  0.93           H  
ATOM   5665  HD2 HIS A 357     -40.976 -66.621  13.022  1.00  0.93           H  
ATOM   5666  HE1 HIS A 357     -44.260 -65.409  15.430  1.00  0.93           H  
ATOM   5667  N   PRO A 358     -43.054 -62.286   8.709  1.00  0.95           N  
ATOM   5668  CA  PRO A 358     -42.663 -61.326   7.692  1.00  0.95           C  
ATOM   5669  C   PRO A 358     -42.223 -59.986   8.277  1.00  0.95           C  
ATOM   5670  O   PRO A 358     -42.889 -59.429   9.151  1.00  0.95           O  
ATOM   5671  CB  PRO A 358     -43.948 -61.210   6.864  1.00  0.95           C  
ATOM   5672  CG  PRO A 358     -45.065 -61.719   7.735  1.00  0.95           C  
ATOM   5673  CD  PRO A 358     -44.441 -62.782   8.581  1.00  0.95           C  
ATOM   5674  HA  PRO A 358     -41.867 -61.741   7.079  1.00  0.95           H  
ATOM   5675 1HB  PRO A 358     -44.106 -60.194   6.578  1.00  0.95           H  
ATOM   5676 2HB  PRO A 358     -43.842 -61.799   5.942  1.00  0.95           H  
ATOM   5677 1HG  PRO A 358     -45.488 -60.895   8.328  1.00  0.95           H  
ATOM   5678 2HG  PRO A 358     -45.880 -62.111   7.104  1.00  0.95           H  
ATOM   5679 1HD  PRO A 358     -44.979 -62.808   9.526  1.00  0.95           H  
ATOM   5680 2HD  PRO A 358     -44.459 -63.757   8.060  1.00  0.95           H  
ATOM   5681  N   ASN A 359     -41.111 -59.466   7.746  1.00  0.96           N  
ATOM   5682  CA  ASN A 359     -40.505 -58.205   8.172  1.00  0.96           C  
ATOM   5683  C   ASN A 359     -39.729 -57.559   7.027  1.00  0.96           C  
ATOM   5684  O   ASN A 359     -38.558 -57.879   6.800  1.00  0.96           O  
ATOM   5685  CB  ASN A 359     -39.580 -58.441   9.352  1.00  0.96           C  
ATOM   5686  CG  ASN A 359     -39.004 -57.161   9.931  1.00  0.96           C  
ATOM   5687  OD1 ASN A 359     -39.315 -56.053   9.470  1.00  0.96           O  
ATOM   5688  ND2 ASN A 359     -38.161 -57.298  10.927  1.00  0.96           N  
ATOM   5689  H   ASN A 359     -40.622 -60.008   7.035  1.00  0.96           H  
ATOM   5690  HA  ASN A 359     -41.299 -57.519   8.466  1.00  0.96           H  
ATOM   5691 1HB  ASN A 359     -40.117 -58.978  10.137  1.00  0.96           H  
ATOM   5692 2HB  ASN A 359     -38.752 -59.081   9.032  1.00  0.96           H  
ATOM   5693 1HD2 ASN A 359     -37.733 -56.492  11.338  1.00  0.96           H  
ATOM   5694 2HD2 ASN A 359     -37.917 -58.211  11.259  1.00  0.96           H  
ATOM   5695  N   GLN A 360     -40.351 -56.605   6.344  1.00  0.94           N  
ATOM   5696  CA  GLN A 360     -39.776 -56.017   5.135  1.00  0.94           C  
ATOM   5697  C   GLN A 360     -38.302 -55.634   5.262  1.00  0.94           C  
ATOM   5698  O   GLN A 360     -37.489 -55.979   4.410  1.00  0.94           O  
ATOM   5699  CB  GLN A 360     -40.545 -54.759   4.749  1.00  0.94           C  
ATOM   5700  CG  GLN A 360     -40.139 -54.198   3.411  1.00  0.94           C  
ATOM   5701  CD  GLN A 360     -40.920 -52.962   2.965  1.00  0.94           C  
ATOM   5702  OE1 GLN A 360     -42.125 -52.751   3.224  1.00  0.94           O  
ATOM   5703  NE2 GLN A 360     -40.201 -52.106   2.251  1.00  0.94           N  
ATOM   5704  H   GLN A 360     -41.285 -56.337   6.625  1.00  0.94           H  
ATOM   5705  HA  GLN A 360     -39.867 -56.746   4.329  1.00  0.94           H  
ATOM   5706 1HB  GLN A 360     -41.563 -54.953   4.758  1.00  0.94           H  
ATOM   5707 2HB  GLN A 360     -40.361 -53.985   5.494  1.00  0.94           H  
ATOM   5708 1HG  GLN A 360     -39.081 -53.923   3.460  1.00  0.94           H  
ATOM   5709 2HG  GLN A 360     -40.282 -54.973   2.660  1.00  0.94           H  
ATOM   5710 1HE2 GLN A 360     -40.619 -51.267   1.904  1.00  0.94           H  
ATOM   5711 2HE2 GLN A 360     -39.213 -52.324   2.051  1.00  0.94           H  
ATOM   5712  N   GLU A 361     -37.904 -55.026   6.369  1.00  0.91           N  
ATOM   5713  CA  GLU A 361     -36.521 -54.557   6.478  1.00  0.91           C  
ATOM   5714  C   GLU A 361     -35.480 -55.676   6.336  1.00  0.91           C  
ATOM   5715  O   GLU A 361     -34.355 -55.425   5.895  1.00  0.91           O  
ATOM   5716  CB  GLU A 361     -36.311 -53.825   7.802  1.00  0.91           C  
ATOM   5717  CG  GLU A 361     -37.033 -52.479   7.891  1.00  0.91           C  
ATOM   5718  CD  GLU A 361     -36.815 -51.753   9.208  1.00  0.91           C  
ATOM   5719  OE1 GLU A 361     -36.213 -52.314  10.094  1.00  0.91           O  
ATOM   5720  OE2 GLU A 361     -37.253 -50.631   9.318  1.00  0.91           O  
ATOM   5721  H   GLU A 361     -38.567 -54.831   7.107  1.00  0.91           H  
ATOM   5722  HA  GLU A 361     -36.348 -53.847   5.667  1.00  0.91           H  
ATOM   5723 1HB  GLU A 361     -36.666 -54.456   8.621  1.00  0.91           H  
ATOM   5724 2HB  GLU A 361     -35.247 -53.654   7.957  1.00  0.91           H  
ATOM   5725 1HG  GLU A 361     -36.685 -51.844   7.077  1.00  0.91           H  
ATOM   5726 2HG  GLU A 361     -38.100 -52.650   7.749  1.00  0.91           H  
ATOM   5727  N   ASP A 362     -35.834 -56.893   6.750  1.00  0.86           N  
ATOM   5728  CA  ASP A 362     -34.932 -58.032   6.669  1.00  0.86           C  
ATOM   5729  C   ASP A 362     -35.241 -58.885   5.443  1.00  0.86           C  
ATOM   5730  O   ASP A 362     -34.482 -59.798   5.114  1.00  0.86           O  
ATOM   5731  CB  ASP A 362     -35.055 -58.915   7.913  1.00  0.86           C  
ATOM   5732  CG  ASP A 362     -34.607 -58.224   9.210  1.00  0.86           C  
ATOM   5733  OD1 ASP A 362     -33.717 -57.409   9.161  1.00  0.86           O  
ATOM   5734  OD2 ASP A 362     -35.152 -58.538  10.245  1.00  0.86           O  
ATOM   5735  H   ASP A 362     -36.788 -57.051   7.068  1.00  0.86           H  
ATOM   5736  HA  ASP A 362     -33.910 -57.667   6.588  1.00  0.86           H  
ATOM   5737 1HB  ASP A 362     -36.102 -59.223   8.022  1.00  0.86           H  
ATOM   5738 2HB  ASP A 362     -34.463 -59.817   7.772  1.00  0.86           H  
ATOM   5739  N   HIS A 363     -36.404 -58.643   4.823  1.00  0.81           N  
ATOM   5740  CA  HIS A 363     -36.908 -59.476   3.734  1.00  0.81           C  
ATOM   5741  C   HIS A 363     -36.932 -58.889   2.310  1.00  0.81           C  
ATOM   5742  O   HIS A 363     -37.074 -59.639   1.348  1.00  0.81           O  
ATOM   5743  CB  HIS A 363     -38.299 -59.955   4.128  1.00  0.81           C  
ATOM   5744  CG  HIS A 363     -38.264 -60.910   5.299  1.00  0.81           C  
ATOM   5745  ND1 HIS A 363     -39.366 -61.185   6.084  1.00  0.81           N  
ATOM   5746  CD2 HIS A 363     -37.254 -61.677   5.791  1.00  0.81           C  
ATOM   5747  CE1 HIS A 363     -39.019 -62.071   7.019  1.00  0.81           C  
ATOM   5748  NE2 HIS A 363     -37.754 -62.379   6.854  1.00  0.81           N  
ATOM   5749  H   HIS A 363     -36.970 -57.851   5.122  1.00  0.81           H  
ATOM   5750  HA  HIS A 363     -36.279 -60.358   3.688  1.00  0.81           H  
ATOM   5751 1HB  HIS A 363     -38.903 -59.093   4.412  1.00  0.81           H  
ATOM   5752 2HB  HIS A 363     -38.785 -60.424   3.301  1.00  0.81           H  
ATOM   5753  HD2 HIS A 363     -36.233 -61.731   5.408  1.00  0.81           H  
ATOM   5754  HE1 HIS A 363     -39.664 -62.482   7.794  1.00  0.81           H  
ATOM   5755  HE2 HIS A 363     -37.231 -63.032   7.423  1.00  0.81           H  
ATOM   5756  N   GLU A 364     -36.789 -57.579   2.164  1.00  0.76           N  
ATOM   5757  CA  GLU A 364     -36.835 -56.913   0.853  1.00  0.76           C  
ATOM   5758  C   GLU A 364     -35.582 -57.122  -0.017  1.00  0.76           C  
ATOM   5759  O   GLU A 364     -34.487 -57.412   0.477  1.00  0.76           O  
ATOM   5760  CB  GLU A 364     -37.069 -55.407   1.057  1.00  0.76           C  
ATOM   5761  CG  GLU A 364     -35.920 -54.691   1.774  1.00  0.76           C  
ATOM   5762  CD  GLU A 364     -36.178 -53.209   2.113  1.00  0.76           C  
ATOM   5763  OE1 GLU A 364     -37.196 -52.633   1.712  1.00  0.76           O  
ATOM   5764  OE2 GLU A 364     -35.335 -52.654   2.793  1.00  0.76           O  
ATOM   5765  H   GLU A 364     -36.723 -57.004   3.001  1.00  0.76           H  
ATOM   5766  HA  GLU A 364     -37.687 -57.320   0.306  1.00  0.76           H  
ATOM   5767 1HB  GLU A 364     -37.217 -54.924   0.090  1.00  0.76           H  
ATOM   5768 2HB  GLU A 364     -37.971 -55.260   1.641  1.00  0.76           H  
ATOM   5769 1HG  GLU A 364     -35.698 -55.226   2.700  1.00  0.76           H  
ATOM   5770 2HG  GLU A 364     -35.035 -54.755   1.139  1.00  0.76           H  
ATOM   5771  N   THR A 365     -35.751 -56.902  -1.324  1.00  0.73           N  
ATOM   5772  CA  THR A 365     -34.658 -56.942  -2.305  1.00  0.73           C  
ATOM   5773  C   THR A 365     -34.258 -55.551  -2.765  1.00  0.73           C  
ATOM   5774  O   THR A 365     -35.126 -54.720  -3.067  1.00  0.73           O  
ATOM   5775  CB  THR A 365     -35.024 -57.793  -3.534  1.00  0.73           C  
ATOM   5776  OG1 THR A 365     -35.196 -59.163  -3.148  1.00  0.73           O  
ATOM   5777  CG2 THR A 365     -34.003 -57.642  -4.682  1.00  0.73           C  
ATOM   5778  H   THR A 365     -36.683 -56.684  -1.652  1.00  0.73           H  
ATOM   5779  HA  THR A 365     -33.788 -57.395  -1.829  1.00  0.73           H  
ATOM   5780  HB  THR A 365     -35.982 -57.449  -3.906  1.00  0.73           H  
ATOM   5781  HG1 THR A 365     -36.095 -59.310  -2.842  1.00  0.73           H  
ATOM   5782 1HG2 THR A 365     -34.322 -58.239  -5.532  1.00  0.73           H  
ATOM   5783 2HG2 THR A 365     -33.940 -56.601  -4.982  1.00  0.73           H  
ATOM   5784 3HG2 THR A 365     -33.041 -57.952  -4.382  1.00  0.73           H  
ATOM   5785  N   PHE A 366     -32.940 -55.299  -2.785  1.00  0.72           N  
ATOM   5786  CA  PHE A 366     -32.441 -53.990  -3.184  1.00  0.72           C  
ATOM   5787  C   PHE A 366     -31.026 -54.013  -3.755  1.00  0.72           C  
ATOM   5788  O   PHE A 366     -30.237 -54.930  -3.492  1.00  0.72           O  
ATOM   5789  CB  PHE A 366     -32.358 -53.063  -1.971  1.00  0.72           C  
ATOM   5790  CG  PHE A 366     -31.244 -53.424  -1.030  1.00  0.72           C  
ATOM   5791  CD1 PHE A 366     -30.001 -52.809  -1.187  1.00  0.72           C  
ATOM   5792  CD2 PHE A 366     -31.397 -54.343  -0.016  1.00  0.72           C  
ATOM   5793  CE1 PHE A 366     -28.952 -53.098  -0.369  1.00  0.72           C  
ATOM   5794  CE2 PHE A 366     -30.328 -54.629   0.819  1.00  0.72           C  
ATOM   5795  CZ  PHE A 366     -29.111 -54.011   0.635  1.00  0.72           C  
ATOM   5796  H   PHE A 366     -32.295 -56.053  -2.547  1.00  0.72           H  
ATOM   5797  HA  PHE A 366     -33.112 -53.590  -3.939  1.00  0.72           H  
ATOM   5798 1HB  PHE A 366     -32.205 -52.039  -2.307  1.00  0.72           H  
ATOM   5799 2HB  PHE A 366     -33.296 -53.098  -1.421  1.00  0.72           H  
ATOM   5800  HD1 PHE A 366     -29.867 -52.073  -1.979  1.00  0.72           H  
ATOM   5801  HD2 PHE A 366     -32.361 -54.841   0.125  1.00  0.72           H  
ATOM   5802  HE1 PHE A 366     -27.993 -52.591  -0.525  1.00  0.72           H  
ATOM   5803  HE2 PHE A 366     -30.445 -55.352   1.622  1.00  0.72           H  
ATOM   5804  HZ  PHE A 366     -28.284 -54.248   1.287  1.00  0.72           H  
ATOM   5805  N   VAL A 367     -30.679 -52.947  -4.481  1.00  0.73           N  
ATOM   5806  CA  VAL A 367     -29.281 -52.745  -4.869  1.00  0.73           C  
ATOM   5807  C   VAL A 367     -28.846 -51.299  -4.581  1.00  0.73           C  
ATOM   5808  O   VAL A 367     -29.619 -50.365  -4.797  1.00  0.73           O  
ATOM   5809  CB  VAL A 367     -29.096 -53.033  -6.378  1.00  0.73           C  
ATOM   5810  CG1 VAL A 367     -29.438 -54.478  -6.712  1.00  0.73           C  
ATOM   5811  CG2 VAL A 367     -29.982 -52.102  -7.152  1.00  0.73           C  
ATOM   5812  H   VAL A 367     -31.396 -52.253  -4.689  1.00  0.73           H  
ATOM   5813  HA  VAL A 367     -28.649 -53.417  -4.292  1.00  0.73           H  
ATOM   5814  HB  VAL A 367     -28.050 -52.868  -6.653  1.00  0.73           H  
ATOM   5815 1HG1 VAL A 367     -29.297 -54.652  -7.770  1.00  0.73           H  
ATOM   5816 2HG1 VAL A 367     -28.794 -55.137  -6.154  1.00  0.73           H  
ATOM   5817 3HG1 VAL A 367     -30.474 -54.682  -6.456  1.00  0.73           H  
ATOM   5818 1HG2 VAL A 367     -29.872 -52.277  -8.214  1.00  0.73           H  
ATOM   5819 2HG2 VAL A 367     -31.005 -52.283  -6.861  1.00  0.73           H  
ATOM   5820 3HG2 VAL A 367     -29.711 -51.074  -6.922  1.00  0.73           H  
ATOM   5821  N   ASP A 368     -27.584 -51.119  -4.175  1.00  0.76           N  
ATOM   5822  CA  ASP A 368     -26.953 -49.812  -3.961  1.00  0.76           C  
ATOM   5823  C   ASP A 368     -25.880 -49.636  -5.021  1.00  0.76           C  
ATOM   5824  O   ASP A 368     -24.880 -50.372  -5.008  1.00  0.76           O  
ATOM   5825  CB  ASP A 368     -26.320 -49.674  -2.584  1.00  0.76           C  
ATOM   5826  CG  ASP A 368     -27.289 -49.756  -1.438  1.00  0.76           C  
ATOM   5827  OD1 ASP A 368     -28.461 -49.681  -1.667  1.00  0.76           O  
ATOM   5828  OD2 ASP A 368     -26.837 -49.887  -0.333  1.00  0.76           O  
ATOM   5829  H   ASP A 368     -27.024 -51.936  -3.985  1.00  0.76           H  
ATOM   5830  HA  ASP A 368     -27.696 -49.040  -4.077  1.00  0.76           H  
ATOM   5831 1HB  ASP A 368     -25.569 -50.432  -2.476  1.00  0.76           H  
ATOM   5832 2HB  ASP A 368     -25.815 -48.715  -2.524  1.00  0.76           H  
ATOM   5833  N   ILE A 369     -26.091 -48.687  -5.925  1.00  0.81           N  
ATOM   5834  CA  ILE A 369     -25.235 -48.533  -7.096  1.00  0.81           C  
ATOM   5835  C   ILE A 369     -24.507 -47.196  -7.145  1.00  0.81           C  
ATOM   5836  O   ILE A 369     -25.096 -46.145  -6.864  1.00  0.81           O  
ATOM   5837  CB  ILE A 369     -26.099 -48.640  -8.356  1.00  0.81           C  
ATOM   5838  CG1 ILE A 369     -26.849 -49.933  -8.361  1.00  0.81           C  
ATOM   5839  CG2 ILE A 369     -25.197 -48.612  -9.614  1.00  0.81           C  
ATOM   5840  CD1 ILE A 369     -27.915 -49.906  -9.357  1.00  0.81           C  
ATOM   5841  H   ILE A 369     -26.918 -48.095  -5.815  1.00  0.81           H  
ATOM   5842  HA  ILE A 369     -24.489 -49.324  -7.095  1.00  0.81           H  
ATOM   5843  HB  ILE A 369     -26.821 -47.823  -8.389  1.00  0.81           H  
ATOM   5844 1HG1 ILE A 369     -26.171 -50.750  -8.582  1.00  0.81           H  
ATOM   5845 2HG1 ILE A 369     -27.306 -50.107  -7.391  1.00  0.81           H  
ATOM   5846 1HG2 ILE A 369     -25.806 -48.715 -10.497  1.00  0.81           H  
ATOM   5847 2HG2 ILE A 369     -24.649 -47.681  -9.670  1.00  0.81           H  
ATOM   5848 3HG2 ILE A 369     -24.488 -49.444  -9.573  1.00  0.81           H  
ATOM   5849 1HD1 ILE A 369     -28.456 -50.828  -9.341  1.00  0.81           H  
ATOM   5850 2HD1 ILE A 369     -28.586 -49.104  -9.123  1.00  0.81           H  
ATOM   5851 3HD1 ILE A 369     -27.494 -49.742 -10.339  1.00  0.81           H  
ATOM   5852  N   ASN A 370     -23.213 -47.230  -7.464  1.00  0.86           N  
ATOM   5853  CA  ASN A 370     -22.462 -45.991  -7.609  1.00  0.86           C  
ATOM   5854  C   ASN A 370     -22.715 -45.457  -9.026  1.00  0.86           C  
ATOM   5855  O   ASN A 370     -22.198 -46.038  -9.995  1.00  0.86           O  
ATOM   5856  CB  ASN A 370     -20.988 -46.210  -7.402  1.00  0.86           C  
ATOM   5857  CG  ASN A 370     -20.131 -44.917  -7.427  1.00  0.86           C  
ATOM   5858  OD1 ASN A 370     -20.367 -43.942  -8.173  1.00  0.86           O  
ATOM   5859  ND2 ASN A 370     -19.115 -44.914  -6.597  1.00  0.86           N  
ATOM   5860  H   ASN A 370     -22.760 -48.130  -7.648  1.00  0.86           H  
ATOM   5861  HA  ASN A 370     -22.813 -45.301  -6.851  1.00  0.86           H  
ATOM   5862 1HB  ASN A 370     -20.843 -46.713  -6.509  1.00  0.86           H  
ATOM   5863 2HB  ASN A 370     -20.630 -46.874  -8.178  1.00  0.86           H  
ATOM   5864 1HD2 ASN A 370     -18.512 -44.119  -6.545  1.00  0.86           H  
ATOM   5865 2HD2 ASN A 370     -18.948 -45.709  -6.014  1.00  0.86           H  
ATOM   5866  N   PRO A 371     -23.415 -44.319  -9.196  1.00  0.91           N  
ATOM   5867  CA  PRO A 371     -23.835 -43.781 -10.473  1.00  0.91           C  
ATOM   5868  C   PRO A 371     -22.659 -43.394 -11.362  1.00  0.91           C  
ATOM   5869  O   PRO A 371     -22.806 -43.269 -12.569  1.00  0.91           O  
ATOM   5870  CB  PRO A 371     -24.667 -42.551 -10.073  1.00  0.91           C  
ATOM   5871  CG  PRO A 371     -24.145 -42.148  -8.713  1.00  0.91           C  
ATOM   5872  CD  PRO A 371     -23.767 -43.445  -8.036  1.00  0.91           C  
ATOM   5873  HA  PRO A 371     -24.469 -44.526 -10.977  1.00  0.91           H  
ATOM   5874 1HB  PRO A 371     -24.548 -41.759 -10.828  1.00  0.91           H  
ATOM   5875 2HB  PRO A 371     -25.741 -42.812 -10.057  1.00  0.91           H  
ATOM   5876 1HG  PRO A 371     -23.292 -41.461  -8.825  1.00  0.91           H  
ATOM   5877 2HG  PRO A 371     -24.929 -41.601  -8.163  1.00  0.91           H  
ATOM   5878 1HD  PRO A 371     -22.897 -43.241  -7.393  1.00  0.91           H  
ATOM   5879 2HD  PRO A 371     -24.626 -43.840  -7.478  1.00  0.91           H  
ATOM   5880  N   LEU A 372     -21.469 -43.227 -10.814  1.00  0.95           N  
ATOM   5881  CA  LEU A 372     -20.381 -42.830 -11.692  1.00  0.95           C  
ATOM   5882  C   LEU A 372     -19.665 -44.013 -12.335  1.00  0.95           C  
ATOM   5883  O   LEU A 372     -18.822 -43.824 -13.215  1.00  0.95           O  
ATOM   5884  CB  LEU A 372     -19.375 -42.003 -10.908  1.00  0.95           C  
ATOM   5885  CG  LEU A 372     -19.935 -40.711 -10.333  1.00  0.95           C  
ATOM   5886  CD1 LEU A 372     -18.857 -40.021  -9.511  1.00  0.95           C  
ATOM   5887  CD2 LEU A 372     -20.438 -39.837 -11.477  1.00  0.95           C  
ATOM   5888  H   LEU A 372     -21.290 -43.373  -9.820  1.00  0.95           H  
ATOM   5889  HA  LEU A 372     -20.790 -42.208 -12.485  1.00  0.95           H  
ATOM   5890 1HB  LEU A 372     -19.000 -42.605 -10.080  1.00  0.95           H  
ATOM   5891 2HB  LEU A 372     -18.539 -41.754 -11.559  1.00  0.95           H  
ATOM   5892  HG  LEU A 372     -20.767 -40.939  -9.666  1.00  0.95           H  
ATOM   5893 1HD1 LEU A 372     -19.252 -39.101  -9.083  1.00  0.95           H  
ATOM   5894 2HD1 LEU A 372     -18.543 -40.684  -8.712  1.00  0.95           H  
ATOM   5895 3HD1 LEU A 372     -18.004 -39.789 -10.145  1.00  0.95           H  
ATOM   5896 1HD2 LEU A 372     -20.851 -38.912 -11.076  1.00  0.95           H  
ATOM   5897 2HD2 LEU A 372     -19.612 -39.605 -12.149  1.00  0.95           H  
ATOM   5898 3HD2 LEU A 372     -21.216 -40.372 -12.029  1.00  0.95           H  
ATOM   5899  N   THR A 373     -19.968 -45.232 -11.873  1.00  0.97           N  
ATOM   5900  CA  THR A 373     -19.253 -46.401 -12.373  1.00  0.97           C  
ATOM   5901  C   THR A 373     -20.143 -47.565 -12.830  1.00  0.97           C  
ATOM   5902  O   THR A 373     -19.691 -48.411 -13.603  1.00  0.97           O  
ATOM   5903  CB  THR A 373     -18.356 -46.954 -11.265  1.00  0.97           C  
ATOM   5904  OG1 THR A 373     -19.208 -47.420 -10.217  1.00  0.97           O  
ATOM   5905  CG2 THR A 373     -17.425 -45.882 -10.696  1.00  0.97           C  
ATOM   5906  H   THR A 373     -20.695 -45.341 -11.170  1.00  0.97           H  
ATOM   5907  HA  THR A 373     -18.641 -46.098 -13.218  1.00  0.97           H  
ATOM   5908  HB  THR A 373     -17.764 -47.774 -11.657  1.00  0.97           H  
ATOM   5909  HG1 THR A 373     -19.959 -46.809 -10.124  1.00  0.97           H  
ATOM   5910 1HG2 THR A 373     -16.821 -46.316  -9.905  1.00  0.97           H  
ATOM   5911 2HG2 THR A 373     -16.776 -45.505 -11.487  1.00  0.97           H  
ATOM   5912 3HG2 THR A 373     -18.009 -45.061 -10.285  1.00  0.97           H  
ATOM   5913  N   GLY A 374     -21.379 -47.649 -12.314  1.00  0.96           N  
ATOM   5914  CA  GLY A 374     -22.270 -48.793 -12.580  1.00  0.96           C  
ATOM   5915  C   GLY A 374     -21.987 -49.983 -11.632  1.00  0.96           C  
ATOM   5916  O   GLY A 374     -22.605 -51.060 -11.724  1.00  0.96           O  
ATOM   5917  H   GLY A 374     -21.709 -46.932 -11.675  1.00  0.96           H  
ATOM   5918 1HA  GLY A 374     -23.309 -48.477 -12.471  1.00  0.96           H  
ATOM   5919 2HA  GLY A 374     -22.151 -49.113 -13.614  1.00  0.96           H  
ATOM   5920  N   ILE A 375     -21.038 -49.792 -10.709  1.00  0.93           N  
ATOM   5921  CA  ILE A 375     -20.642 -50.822  -9.762  1.00  0.93           C  
ATOM   5922  C   ILE A 375     -21.613 -50.929  -8.601  1.00  0.93           C  
ATOM   5923  O   ILE A 375     -21.992 -49.926  -7.978  1.00  0.93           O  
ATOM   5924  CB  ILE A 375     -19.222 -50.545  -9.207  1.00  0.93           C  
ATOM   5925  CG1 ILE A 375     -18.194 -50.604 -10.335  1.00  0.93           C  
ATOM   5926  CG2 ILE A 375     -18.853 -51.533  -8.095  1.00  0.93           C  
ATOM   5927  CD1 ILE A 375     -16.826 -50.088  -9.926  1.00  0.93           C  
ATOM   5928  H   ILE A 375     -20.542 -48.907 -10.664  1.00  0.93           H  
ATOM   5929  HA  ILE A 375     -20.627 -51.780 -10.282  1.00  0.93           H  
ATOM   5930  HB  ILE A 375     -19.196 -49.539  -8.794  1.00  0.93           H  
ATOM   5931 1HG1 ILE A 375     -18.091 -51.636 -10.668  1.00  0.93           H  
ATOM   5932 2HG1 ILE A 375     -18.559 -50.009 -11.172  1.00  0.93           H  
ATOM   5933 1HG2 ILE A 375     -17.860 -51.298  -7.714  1.00  0.93           H  
ATOM   5934 2HG2 ILE A 375     -19.566 -51.454  -7.293  1.00  0.93           H  
ATOM   5935 3HG2 ILE A 375     -18.862 -52.548  -8.483  1.00  0.93           H  
ATOM   5936 1HD1 ILE A 375     -16.143 -50.153 -10.772  1.00  0.93           H  
ATOM   5937 2HD1 ILE A 375     -16.911 -49.050  -9.605  1.00  0.93           H  
ATOM   5938 3HD1 ILE A 375     -16.441 -50.688  -9.104  1.00  0.93           H  
ATOM   5939  N   ILE A 376     -22.039 -52.153  -8.317  1.00  0.88           N  
ATOM   5940  CA  ILE A 376     -22.908 -52.356  -7.178  1.00  0.88           C  
ATOM   5941  C   ILE A 376     -22.020 -52.360  -5.958  1.00  0.88           C  
ATOM   5942  O   ILE A 376     -21.037 -53.102  -5.903  1.00  0.88           O  
ATOM   5943  CB  ILE A 376     -23.680 -53.677  -7.237  1.00  0.88           C  
ATOM   5944  CG1 ILE A 376     -24.592 -53.725  -8.421  1.00  0.88           C  
ATOM   5945  CG2 ILE A 376     -24.482 -53.874  -5.976  1.00  0.88           C  
ATOM   5946  CD1 ILE A 376     -25.189 -55.081  -8.575  1.00  0.88           C  
ATOM   5947  H   ILE A 376     -21.731 -52.941  -8.872  1.00  0.88           H  
ATOM   5948  HA  ILE A 376     -23.614 -51.532  -7.099  1.00  0.88           H  
ATOM   5949  HB  ILE A 376     -22.972 -54.498  -7.338  1.00  0.88           H  
ATOM   5950 1HG1 ILE A 376     -25.386 -52.992  -8.317  1.00  0.88           H  
ATOM   5951 2HG1 ILE A 376     -24.018 -53.496  -9.320  1.00  0.88           H  
ATOM   5952 1HG2 ILE A 376     -24.994 -54.822  -6.047  1.00  0.88           H  
ATOM   5953 2HG2 ILE A 376     -23.821 -53.887  -5.118  1.00  0.88           H  
ATOM   5954 3HG2 ILE A 376     -25.209 -53.064  -5.865  1.00  0.88           H  
ATOM   5955 1HD1 ILE A 376     -25.819 -55.128  -9.452  1.00  0.88           H  
ATOM   5956 2HD1 ILE A 376     -24.387 -55.795  -8.671  1.00  0.88           H  
ATOM   5957 3HD1 ILE A 376     -25.778 -55.327  -7.694  1.00  0.88           H  
ATOM   5958  N   LEU A 377     -22.340 -51.515  -5.004  1.00  0.84           N  
ATOM   5959  CA  LEU A 377     -21.533 -51.408  -3.815  1.00  0.84           C  
ATOM   5960  C   LEU A 377     -22.140 -52.245  -2.705  1.00  0.84           C  
ATOM   5961  O   LEU A 377     -21.451 -52.717  -1.799  1.00  0.84           O  
ATOM   5962  CB  LEU A 377     -21.424 -49.962  -3.395  1.00  0.84           C  
ATOM   5963  CG  LEU A 377     -20.813 -49.005  -4.439  1.00  0.84           C  
ATOM   5964  CD1 LEU A 377     -20.752 -47.611  -3.855  1.00  0.84           C  
ATOM   5965  CD2 LEU A 377     -19.471 -49.477  -4.810  1.00  0.84           C  
ATOM   5966  H   LEU A 377     -23.170 -50.942  -5.114  1.00  0.84           H  
ATOM   5967  HA  LEU A 377     -20.537 -51.786  -4.033  1.00  0.84           H  
ATOM   5968 1HB  LEU A 377     -22.416 -49.593  -3.123  1.00  0.84           H  
ATOM   5969 2HB  LEU A 377     -20.787 -49.945  -2.530  1.00  0.84           H  
ATOM   5970  HG  LEU A 377     -21.451 -48.982  -5.327  1.00  0.84           H  
ATOM   5971 1HD1 LEU A 377     -20.330 -46.912  -4.529  1.00  0.84           H  
ATOM   5972 2HD1 LEU A 377     -21.733 -47.292  -3.587  1.00  0.84           H  
ATOM   5973 3HD1 LEU A 377     -20.130 -47.639  -2.998  1.00  0.84           H  
ATOM   5974 1HD2 LEU A 377     -19.032 -48.809  -5.551  1.00  0.84           H  
ATOM   5975 2HD2 LEU A 377     -18.876 -49.480  -3.924  1.00  0.84           H  
ATOM   5976 3HD2 LEU A 377     -19.538 -50.479  -5.215  1.00  0.84           H  
ATOM   5977  N   LYS A 378     -23.449 -52.421  -2.768  1.00  0.81           N  
ATOM   5978  CA  LYS A 378     -24.141 -53.250  -1.785  1.00  0.81           C  
ATOM   5979  C   LYS A 378     -25.407 -53.819  -2.386  1.00  0.81           C  
ATOM   5980  O   LYS A 378     -26.108 -53.150  -3.136  1.00  0.81           O  
ATOM   5981  CB  LYS A 378     -24.469 -52.476  -0.508  1.00  0.81           C  
ATOM   5982  CG  LYS A 378     -25.050 -53.287   0.648  1.00  0.81           C  
ATOM   5983  CD  LYS A 378     -25.287 -52.369   1.862  1.00  0.81           C  
ATOM   5984  CE  LYS A 378     -25.824 -53.117   3.068  1.00  0.81           C  
ATOM   5985  NZ  LYS A 378     -26.053 -52.200   4.228  1.00  0.81           N  
ATOM   5986  H   LYS A 378     -23.969 -51.966  -3.518  1.00  0.81           H  
ATOM   5987  HA  LYS A 378     -23.497 -54.079  -1.525  1.00  0.81           H  
ATOM   5988 1HB  LYS A 378     -23.579 -51.961  -0.153  1.00  0.81           H  
ATOM   5989 2HB  LYS A 378     -25.200 -51.728  -0.722  1.00  0.81           H  
ATOM   5990 1HG  LYS A 378     -25.996 -53.718   0.346  1.00  0.81           H  
ATOM   5991 2HG  LYS A 378     -24.372 -54.098   0.914  1.00  0.81           H  
ATOM   5992 1HD  LYS A 378     -24.358 -51.873   2.134  1.00  0.81           H  
ATOM   5993 2HD  LYS A 378     -26.013 -51.598   1.576  1.00  0.81           H  
ATOM   5994 1HE  LYS A 378     -26.761 -53.588   2.808  1.00  0.81           H  
ATOM   5995 2HE  LYS A 378     -25.107 -53.887   3.361  1.00  0.81           H  
ATOM   5996 1HZ  LYS A 378     -26.412 -52.727   5.013  1.00  0.81           H  
ATOM   5997 2HZ  LYS A 378     -25.181 -51.760   4.490  1.00  0.81           H  
ATOM   5998 3HZ  LYS A 378     -26.726 -51.486   3.961  1.00  0.81           H  
ATOM   5999  N   ALA A 379     -25.713 -55.060  -2.094  1.00  0.78           N  
ATOM   6000  CA  ALA A 379     -26.991 -55.569  -2.568  1.00  0.78           C  
ATOM   6001  C   ALA A 379     -27.463 -56.755  -1.794  1.00  0.78           C  
ATOM   6002  O   ALA A 379     -26.680 -57.492  -1.175  1.00  0.78           O  
ATOM   6003  CB  ALA A 379     -26.945 -55.950  -4.033  1.00  0.78           C  
ATOM   6004  H   ALA A 379     -25.067 -55.623  -1.540  1.00  0.78           H  
ATOM   6005  HA  ALA A 379     -27.732 -54.781  -2.440  1.00  0.78           H  
ATOM   6006 1HB  ALA A 379     -27.939 -56.288  -4.324  1.00  0.78           H  
ATOM   6007 2HB  ALA A 379     -26.678 -55.092  -4.618  1.00  0.78           H  
ATOM   6008 3HB  ALA A 379     -26.251 -56.732  -4.207  1.00  0.78           H  
ATOM   6009  N   ALA A 380     -28.764 -56.979  -1.898  1.00  0.76           N  
ATOM   6010  CA  ALA A 380     -29.346 -58.182  -1.362  1.00  0.76           C  
ATOM   6011  C   ALA A 380     -30.531 -58.611  -2.201  1.00  0.76           C  
ATOM   6012  O   ALA A 380     -31.392 -57.800  -2.553  1.00  0.76           O  
ATOM   6013  CB  ALA A 380     -29.789 -57.984   0.067  1.00  0.76           C  
ATOM   6014  H   ALA A 380     -29.350 -56.304  -2.395  1.00  0.76           H  
ATOM   6015  HA  ALA A 380     -28.595 -58.950  -1.400  1.00  0.76           H  
ATOM   6016 1HB  ALA A 380     -30.199 -58.927   0.441  1.00  0.76           H  
ATOM   6017 2HB  ALA A 380     -28.940 -57.688   0.681  1.00  0.76           H  
ATOM   6018 3HB  ALA A 380     -30.548 -57.231   0.094  1.00  0.76           H  
ATOM   6019  N   LYS A 381     -30.599 -59.905  -2.489  1.00  0.74           N  
ATOM   6020  CA  LYS A 381     -31.728 -60.451  -3.230  1.00  0.74           C  
ATOM   6021  C   LYS A 381     -32.342 -61.511  -2.369  1.00  0.74           C  
ATOM   6022  O   LYS A 381     -31.727 -62.545  -2.091  1.00  0.74           O  
ATOM   6023  CB  LYS A 381     -31.325 -60.991  -4.606  1.00  0.74           C  
ATOM   6024  CG  LYS A 381     -30.761 -59.934  -5.599  1.00  0.74           C  
ATOM   6025  CD  LYS A 381     -30.360 -60.599  -6.926  1.00  0.74           C  
ATOM   6026  CE  LYS A 381     -29.780 -59.603  -7.970  1.00  0.74           C  
ATOM   6027  NZ  LYS A 381     -28.443 -59.050  -7.561  1.00  0.74           N  
ATOM   6028  H   LYS A 381     -29.842 -60.513  -2.170  1.00  0.74           H  
ATOM   6029  HA  LYS A 381     -32.481 -59.694  -3.355  1.00  0.74           H  
ATOM   6030 1HB  LYS A 381     -30.583 -61.773  -4.492  1.00  0.74           H  
ATOM   6031 2HB  LYS A 381     -32.197 -61.445  -5.077  1.00  0.74           H  
ATOM   6032 1HG  LYS A 381     -31.512 -59.170  -5.792  1.00  0.74           H  
ATOM   6033 2HG  LYS A 381     -29.884 -59.456  -5.165  1.00  0.74           H  
ATOM   6034 1HD  LYS A 381     -29.606 -61.370  -6.721  1.00  0.74           H  
ATOM   6035 2HD  LYS A 381     -31.233 -61.088  -7.358  1.00  0.74           H  
ATOM   6036 1HE  LYS A 381     -29.659 -60.133  -8.914  1.00  0.74           H  
ATOM   6037 2HE  LYS A 381     -30.476 -58.775  -8.116  1.00  0.74           H  
ATOM   6038 1HZ  LYS A 381     -28.064 -58.416  -8.298  1.00  0.74           H  
ATOM   6039 2HZ  LYS A 381     -28.528 -58.543  -6.697  1.00  0.74           H  
ATOM   6040 3HZ  LYS A 381     -27.790 -59.810  -7.438  1.00  0.74           H  
ATOM   6041  N   ARG A 382     -33.539 -61.217  -1.889  1.00  0.73           N  
ATOM   6042  CA  ARG A 382     -34.181 -62.070  -0.909  1.00  0.73           C  
ATOM   6043  C   ARG A 382     -35.513 -62.612  -1.388  1.00  0.73           C  
ATOM   6044  O   ARG A 382     -36.481 -61.866  -1.525  1.00  0.73           O  
ATOM   6045  CB  ARG A 382     -34.398 -61.283   0.360  1.00  0.73           C  
ATOM   6046  CG  ARG A 382     -33.142 -60.768   1.036  1.00  0.73           C  
ATOM   6047  CD  ARG A 382     -33.485 -60.164   2.326  1.00  0.73           C  
ATOM   6048  NE  ARG A 382     -32.342 -59.687   3.095  1.00  0.73           N  
ATOM   6049  CZ  ARG A 382     -31.905 -58.408   3.134  1.00  0.73           C  
ATOM   6050  NH1 ARG A 382     -32.513 -57.459   2.457  1.00  0.73           N  
ATOM   6051  NH2 ARG A 382     -30.858 -58.095   3.882  1.00  0.73           N  
ATOM   6052  H   ARG A 382     -34.008 -60.373  -2.205  1.00  0.73           H  
ATOM   6053  HA  ARG A 382     -33.524 -62.904  -0.691  1.00  0.73           H  
ATOM   6054 1HB  ARG A 382     -35.014 -60.415   0.138  1.00  0.73           H  
ATOM   6055 2HB  ARG A 382     -34.915 -61.872   1.075  1.00  0.73           H  
ATOM   6056 1HG  ARG A 382     -32.482 -61.597   1.205  1.00  0.73           H  
ATOM   6057 2HG  ARG A 382     -32.653 -60.018   0.411  1.00  0.73           H  
ATOM   6058 1HD  ARG A 382     -34.140 -59.322   2.159  1.00  0.73           H  
ATOM   6059 2HD  ARG A 382     -34.004 -60.910   2.917  1.00  0.73           H  
ATOM   6060  HE  ARG A 382     -31.846 -60.368   3.646  1.00  0.73           H  
ATOM   6061 1HH1 ARG A 382     -33.334 -57.659   1.865  1.00  0.73           H  
ATOM   6062 2HH1 ARG A 382     -32.184 -56.513   2.514  1.00  0.73           H  
ATOM   6063 1HH2 ARG A 382     -30.386 -58.806   4.420  1.00  0.73           H  
ATOM   6064 2HH2 ARG A 382     -30.540 -57.140   3.929  1.00  0.73           H  
ATOM   6065  N   PHE A 383     -35.540 -63.909  -1.684  1.00  0.72           N  
ATOM   6066  CA  PHE A 383     -36.739 -64.575  -2.196  1.00  0.72           C  
ATOM   6067  C   PHE A 383     -36.984 -65.944  -1.577  1.00  0.72           C  
ATOM   6068  O   PHE A 383     -36.062 -66.630  -1.139  1.00  0.72           O  
ATOM   6069  CB  PHE A 383     -36.748 -64.650  -3.722  1.00  0.72           C  
ATOM   6070  CG  PHE A 383     -36.848 -63.252  -4.400  1.00  0.72           C  
ATOM   6071  CD1 PHE A 383     -35.721 -62.492  -4.716  1.00  0.72           C  
ATOM   6072  CD2 PHE A 383     -38.102 -62.708  -4.701  1.00  0.72           C  
ATOM   6073  CE1 PHE A 383     -35.848 -61.249  -5.321  1.00  0.72           C  
ATOM   6074  CE2 PHE A 383     -38.226 -61.468  -5.305  1.00  0.72           C  
ATOM   6075  CZ  PHE A 383     -37.098 -60.738  -5.618  1.00  0.72           C  
ATOM   6076  H   PHE A 383     -34.691 -64.452  -1.517  1.00  0.72           H  
ATOM   6077  HA  PHE A 383     -37.596 -63.958  -1.925  1.00  0.72           H  
ATOM   6078 1HB  PHE A 383     -35.843 -65.140  -4.069  1.00  0.72           H  
ATOM   6079 2HB  PHE A 383     -37.599 -65.250  -4.050  1.00  0.72           H  
ATOM   6080  HD1 PHE A 383     -34.731 -62.884  -4.484  1.00  0.72           H  
ATOM   6081  HD2 PHE A 383     -38.996 -63.280  -4.455  1.00  0.72           H  
ATOM   6082  HE1 PHE A 383     -34.954 -60.673  -5.559  1.00  0.72           H  
ATOM   6083  HE2 PHE A 383     -39.214 -61.070  -5.527  1.00  0.72           H  
ATOM   6084  HZ  PHE A 383     -37.190 -59.761  -6.089  1.00  0.72           H  
ATOM   6085  N   GLN A 384     -38.240 -66.328  -1.551  1.00  0.72           N  
ATOM   6086  CA  GLN A 384     -38.683 -67.597  -1.015  1.00  0.72           C  
ATOM   6087  C   GLN A 384     -39.116 -68.599  -2.067  1.00  0.72           C  
ATOM   6088  O   GLN A 384     -39.913 -68.291  -2.958  1.00  0.72           O  
ATOM   6089  CB  GLN A 384     -39.876 -67.351  -0.106  1.00  0.72           C  
ATOM   6090  CG  GLN A 384     -40.398 -68.507   0.619  1.00  0.72           C  
ATOM   6091  CD  GLN A 384     -41.612 -68.103   1.470  1.00  0.72           C  
ATOM   6092  OE1 GLN A 384     -42.622 -67.567   0.976  1.00  0.72           O  
ATOM   6093  NE2 GLN A 384     -41.518 -68.368   2.747  1.00  0.72           N  
ATOM   6094  H   GLN A 384     -38.924 -65.694  -1.925  1.00  0.72           H  
ATOM   6095  HA  GLN A 384     -37.871 -68.039  -0.447  1.00  0.72           H  
ATOM   6096 1HB  GLN A 384     -39.636 -66.639   0.606  1.00  0.72           H  
ATOM   6097 2HB  GLN A 384     -40.696 -66.942  -0.695  1.00  0.72           H  
ATOM   6098 1HG  GLN A 384     -40.691 -69.270  -0.085  1.00  0.72           H  
ATOM   6099 2HG  GLN A 384     -39.622 -68.889   1.283  1.00  0.72           H  
ATOM   6100 1HE2 GLN A 384     -42.270 -68.156   3.358  1.00  0.72           H  
ATOM   6101 2HE2 GLN A 384     -40.679 -68.780   3.107  1.00  0.72           H  
ATOM   6102  N   ILE A 385     -38.631 -69.822  -1.915  1.00  0.72           N  
ATOM   6103  CA  ILE A 385     -39.085 -70.948  -2.700  1.00  0.72           C  
ATOM   6104  C   ILE A 385     -40.191 -71.644  -1.944  1.00  0.72           C  
ATOM   6105  O   ILE A 385     -39.987 -72.145  -0.821  1.00  0.72           O  
ATOM   6106  CB  ILE A 385     -37.952 -71.940  -2.975  1.00  0.72           C  
ATOM   6107  CG1 ILE A 385     -36.829 -71.242  -3.734  1.00  0.72           C  
ATOM   6108  CG2 ILE A 385     -38.452 -73.196  -3.656  1.00  0.72           C  
ATOM   6109  CD1 ILE A 385     -37.289 -70.647  -5.061  1.00  0.72           C  
ATOM   6110  H   ILE A 385     -37.929 -69.992  -1.206  1.00  0.72           H  
ATOM   6111  HA  ILE A 385     -39.488 -70.591  -3.649  1.00  0.72           H  
ATOM   6112  HB  ILE A 385     -37.528 -72.231  -2.014  1.00  0.72           H  
ATOM   6113 1HG1 ILE A 385     -36.418 -70.445  -3.104  1.00  0.72           H  
ATOM   6114 2HG1 ILE A 385     -36.038 -71.964  -3.938  1.00  0.72           H  
ATOM   6115 1HG2 ILE A 385     -37.633 -73.875  -3.783  1.00  0.72           H  
ATOM   6116 2HG2 ILE A 385     -39.224 -73.670  -3.046  1.00  0.72           H  
ATOM   6117 3HG2 ILE A 385     -38.856 -72.935  -4.607  1.00  0.72           H  
ATOM   6118 1HD1 ILE A 385     -36.447 -70.166  -5.559  1.00  0.72           H  
ATOM   6119 2HD1 ILE A 385     -37.685 -71.441  -5.698  1.00  0.72           H  
ATOM   6120 3HD1 ILE A 385     -38.073 -69.908  -4.877  1.00  0.72           H  
ATOM   6121  N   ASN A 386     -41.360 -71.663  -2.558  1.00  0.74           N  
ATOM   6122  CA  ASN A 386     -42.525 -72.291  -1.996  1.00  0.74           C  
ATOM   6123  C   ASN A 386     -42.983 -73.395  -2.929  1.00  0.74           C  
ATOM   6124  O   ASN A 386     -42.599 -73.412  -4.104  1.00  0.74           O  
ATOM   6125  CB  ASN A 386     -43.649 -71.298  -1.825  1.00  0.74           C  
ATOM   6126  CG  ASN A 386     -43.379 -70.174  -0.937  1.00  0.74           C  
ATOM   6127  OD1 ASN A 386     -42.918 -70.383   0.151  1.00  0.74           O  
ATOM   6128  ND2 ASN A 386     -43.649 -68.963  -1.340  1.00  0.74           N  
ATOM   6129  H   ASN A 386     -41.475 -71.202  -3.462  1.00  0.74           H  
ATOM   6130  HA  ASN A 386     -42.270 -72.747  -1.042  1.00  0.74           H  
ATOM   6131 1HB  ASN A 386     -43.949 -70.924  -2.777  1.00  0.74           H  
ATOM   6132 2HB  ASN A 386     -44.456 -71.852  -1.408  1.00  0.74           H  
ATOM   6133 1HD2 ASN A 386     -43.447 -68.200  -0.689  1.00  0.74           H  
ATOM   6134 2HD2 ASN A 386     -44.043 -68.792  -2.241  1.00  0.74           H  
ATOM   6135  N   ILE A 387     -43.795 -74.306  -2.410  1.00  0.78           N  
ATOM   6136  CA  ILE A 387     -44.446 -75.345  -3.199  1.00  0.78           C  
ATOM   6137  C   ILE A 387     -45.962 -75.255  -3.173  1.00  0.78           C  
ATOM   6138  O   ILE A 387     -46.573 -75.109  -2.110  1.00  0.78           O  
ATOM   6139  CB  ILE A 387     -43.997 -76.714  -2.741  1.00  0.78           C  
ATOM   6140  CG1 ILE A 387     -42.571 -76.835  -2.933  1.00  0.78           C  
ATOM   6141  CG2 ILE A 387     -44.672 -77.759  -3.488  1.00  0.78           C  
ATOM   6142  CD1 ILE A 387     -42.190 -76.800  -4.375  1.00  0.78           C  
ATOM   6143  H   ILE A 387     -43.998 -74.242  -1.418  1.00  0.78           H  
ATOM   6144  HA  ILE A 387     -44.133 -75.227  -4.234  1.00  0.78           H  
ATOM   6145  HB  ILE A 387     -44.196 -76.814  -1.692  1.00  0.78           H  
ATOM   6146 1HG1 ILE A 387     -42.088 -76.005  -2.461  1.00  0.78           H  
ATOM   6147 2HG1 ILE A 387     -42.230 -77.748  -2.472  1.00  0.78           H  
ATOM   6148 1HG2 ILE A 387     -44.304 -78.706  -3.142  1.00  0.78           H  
ATOM   6149 2HG2 ILE A 387     -45.743 -77.703  -3.344  1.00  0.78           H  
ATOM   6150 3HG2 ILE A 387     -44.443 -77.625  -4.525  1.00  0.78           H  
ATOM   6151 1HD1 ILE A 387     -41.123 -76.871  -4.458  1.00  0.78           H  
ATOM   6152 2HD1 ILE A 387     -42.652 -77.627  -4.909  1.00  0.78           H  
ATOM   6153 3HD1 ILE A 387     -42.526 -75.874  -4.805  1.00  0.78           H  
ATOM   6154  N   TYR A 388     -46.577 -75.306  -4.351  1.00  0.83           N  
ATOM   6155  CA  TYR A 388     -48.030 -75.251  -4.394  1.00  0.83           C  
ATOM   6156  C   TYR A 388     -48.552 -76.667  -4.349  1.00  0.83           C  
ATOM   6157  O   TYR A 388     -48.271 -77.478  -5.235  1.00  0.83           O  
ATOM   6158  CB  TYR A 388     -48.561 -74.490  -5.614  1.00  0.83           C  
ATOM   6159  CG  TYR A 388     -50.065 -74.356  -5.635  1.00  0.83           C  
ATOM   6160  CD1 TYR A 388     -50.728 -73.975  -4.481  1.00  0.83           C  
ATOM   6161  CD2 TYR A 388     -50.776 -74.577  -6.797  1.00  0.83           C  
ATOM   6162  CE1 TYR A 388     -52.091 -73.816  -4.476  1.00  0.83           C  
ATOM   6163  CE2 TYR A 388     -52.148 -74.417  -6.802  1.00  0.83           C  
ATOM   6164  CZ  TYR A 388     -52.805 -74.037  -5.649  1.00  0.83           C  
ATOM   6165  OH  TYR A 388     -54.172 -73.868  -5.665  1.00  0.83           O  
ATOM   6166  H   TYR A 388     -46.021 -75.423  -5.203  1.00  0.83           H  
ATOM   6167  HA  TYR A 388     -48.396 -74.745  -3.503  1.00  0.83           H  
ATOM   6168 1HB  TYR A 388     -48.162 -73.490  -5.620  1.00  0.83           H  
ATOM   6169 2HB  TYR A 388     -48.238 -74.983  -6.530  1.00  0.83           H  
ATOM   6170  HD1 TYR A 388     -50.163 -73.804  -3.576  1.00  0.83           H  
ATOM   6171  HD2 TYR A 388     -50.257 -74.870  -7.709  1.00  0.83           H  
ATOM   6172  HE1 TYR A 388     -52.600 -73.517  -3.561  1.00  0.83           H  
ATOM   6173  HE2 TYR A 388     -52.711 -74.586  -7.718  1.00  0.83           H  
ATOM   6174  HH  TYR A 388     -54.501 -74.014  -6.555  1.00  0.83           H  
ATOM   6175  N   VAL A 389     -49.290 -76.965  -3.294  1.00  0.91           N  
ATOM   6176  CA  VAL A 389     -49.810 -78.295  -3.073  1.00  0.91           C  
ATOM   6177  C   VAL A 389     -51.317 -78.265  -3.155  1.00  0.91           C  
ATOM   6178  O   VAL A 389     -51.969 -77.418  -2.543  1.00  0.91           O  
ATOM   6179  CB  VAL A 389     -49.402 -78.809  -1.687  1.00  0.91           C  
ATOM   6180  CG1 VAL A 389     -49.959 -80.188  -1.442  1.00  0.91           C  
ATOM   6181  CG2 VAL A 389     -47.932 -78.834  -1.567  1.00  0.91           C  
ATOM   6182  H   VAL A 389     -49.486 -76.239  -2.603  1.00  0.91           H  
ATOM   6183  HA  VAL A 389     -49.421 -78.967  -3.838  1.00  0.91           H  
ATOM   6184  HB  VAL A 389     -49.816 -78.151  -0.947  1.00  0.91           H  
ATOM   6185 1HG1 VAL A 389     -49.657 -80.497  -0.466  1.00  0.91           H  
ATOM   6186 2HG1 VAL A 389     -51.048 -80.175  -1.501  1.00  0.91           H  
ATOM   6187 3HG1 VAL A 389     -49.564 -80.878  -2.181  1.00  0.91           H  
ATOM   6188 1HG2 VAL A 389     -47.671 -79.190  -0.576  1.00  0.91           H  
ATOM   6189 2HG2 VAL A 389     -47.537 -79.497  -2.310  1.00  0.91           H  
ATOM   6190 3HG2 VAL A 389     -47.529 -77.832  -1.713  1.00  0.91           H  
ATOM   6191  N   LYS A 390     -51.881 -79.180  -3.921  1.00  0.99           N  
ATOM   6192  CA  LYS A 390     -53.323 -79.242  -4.038  1.00  0.99           C  
ATOM   6193  C   LYS A 390     -53.850 -80.496  -3.391  1.00  0.99           C  
ATOM   6194  O   LYS A 390     -53.186 -81.531  -3.420  1.00  0.99           O  
ATOM   6195  CB  LYS A 390     -53.737 -79.197  -5.515  1.00  0.99           C  
ATOM   6196  CG  LYS A 390     -53.415 -77.874  -6.227  1.00  0.99           C  
ATOM   6197  CD  LYS A 390     -53.884 -77.874  -7.676  1.00  0.99           C  
ATOM   6198  CE  LYS A 390     -52.944 -78.679  -8.574  1.00  0.99           C  
ATOM   6199  NZ  LYS A 390     -53.349 -78.615 -10.016  1.00  0.99           N  
ATOM   6200  H   LYS A 390     -51.303 -79.842  -4.419  1.00  0.99           H  
ATOM   6201  HA  LYS A 390     -53.763 -78.406  -3.514  1.00  0.99           H  
ATOM   6202 1HB  LYS A 390     -53.238 -80.001  -6.055  1.00  0.99           H  
ATOM   6203 2HB  LYS A 390     -54.813 -79.375  -5.592  1.00  0.99           H  
ATOM   6204 1HG  LYS A 390     -53.903 -77.054  -5.715  1.00  0.99           H  
ATOM   6205 2HG  LYS A 390     -52.339 -77.698  -6.205  1.00  0.99           H  
ATOM   6206 1HD  LYS A 390     -54.882 -78.309  -7.731  1.00  0.99           H  
ATOM   6207 2HD  LYS A 390     -53.932 -76.850  -8.042  1.00  0.99           H  
ATOM   6208 1HE  LYS A 390     -51.935 -78.277  -8.476  1.00  0.99           H  
ATOM   6209 2HE  LYS A 390     -52.938 -79.722  -8.256  1.00  0.99           H  
ATOM   6210 1HZ  LYS A 390     -52.668 -79.162 -10.579  1.00  0.99           H  
ATOM   6211 2HZ  LYS A 390     -54.268 -79.001 -10.133  1.00  0.99           H  
ATOM   6212 3HZ  LYS A 390     -53.339 -77.663 -10.331  1.00  0.99           H  
ATOM   6213  N   LYS A 391     -55.042 -80.425  -2.815  1.00  1.07           N  
ATOM   6214  CA  LYS A 391     -55.669 -81.663  -2.378  1.00  1.07           C  
ATOM   6215  C   LYS A 391     -55.949 -82.495  -3.621  1.00  1.07           C  
ATOM   6216  O   LYS A 391     -56.622 -82.012  -4.533  1.00  1.07           O  
ATOM   6217  CB  LYS A 391     -56.985 -81.382  -1.655  1.00  1.07           C  
ATOM   6218  CG  LYS A 391     -57.726 -82.616  -1.099  1.00  1.07           C  
ATOM   6219  CD  LYS A 391     -59.038 -82.181  -0.403  1.00  1.07           C  
ATOM   6220  CE  LYS A 391     -59.845 -83.367   0.170  1.00  1.07           C  
ATOM   6221  NZ  LYS A 391     -60.358 -84.278  -0.890  1.00  1.07           N  
ATOM   6222  H   LYS A 391     -55.520 -79.527  -2.723  1.00  1.07           H  
ATOM   6223  HA  LYS A 391     -54.989 -82.209  -1.722  1.00  1.07           H  
ATOM   6224 1HB  LYS A 391     -56.800 -80.703  -0.823  1.00  1.07           H  
ATOM   6225 2HB  LYS A 391     -57.662 -80.871  -2.336  1.00  1.07           H  
ATOM   6226 1HG  LYS A 391     -57.960 -83.314  -1.912  1.00  1.07           H  
ATOM   6227 2HG  LYS A 391     -57.085 -83.131  -0.375  1.00  1.07           H  
ATOM   6228 1HD  LYS A 391     -58.784 -81.513   0.423  1.00  1.07           H  
ATOM   6229 2HD  LYS A 391     -59.662 -81.639  -1.110  1.00  1.07           H  
ATOM   6230 1HE  LYS A 391     -59.224 -83.938   0.829  1.00  1.07           H  
ATOM   6231 2HE  LYS A 391     -60.690 -82.977   0.732  1.00  1.07           H  
ATOM   6232 1HZ  LYS A 391     -60.868 -85.040  -0.486  1.00  1.07           H  
ATOM   6233 2HZ  LYS A 391     -60.959 -83.807  -1.546  1.00  1.07           H  
ATOM   6234 3HZ  LYS A 391     -59.578 -84.675  -1.426  1.00  1.07           H  
ATOM   6235  N   LEU A 392     -55.442 -83.720  -3.679  1.00  1.13           N  
ATOM   6236  CA  LEU A 392     -55.689 -84.580  -4.834  1.00  1.13           C  
ATOM   6237  C   LEU A 392     -56.368 -85.868  -4.393  1.00  1.13           C  
ATOM   6238  O   LEU A 392     -55.724 -86.753  -3.830  1.00  1.13           O  
ATOM   6239  CB  LEU A 392     -54.381 -84.860  -5.581  1.00  1.13           C  
ATOM   6240  CG  LEU A 392     -53.650 -83.599  -6.089  1.00  1.13           C  
ATOM   6241  CD1 LEU A 392     -52.341 -83.979  -6.647  1.00  1.13           C  
ATOM   6242  CD2 LEU A 392     -54.490 -82.897  -7.135  1.00  1.13           C  
ATOM   6243  H   LEU A 392     -54.884 -84.056  -2.908  1.00  1.13           H  
ATOM   6244  HA  LEU A 392     -56.360 -84.062  -5.518  1.00  1.13           H  
ATOM   6245 1HB  LEU A 392     -53.706 -85.401  -4.919  1.00  1.13           H  
ATOM   6246 2HB  LEU A 392     -54.596 -85.491  -6.444  1.00  1.13           H  
ATOM   6247  HG  LEU A 392     -53.478 -82.939  -5.275  1.00  1.13           H  
ATOM   6248 1HD1 LEU A 392     -51.817 -83.088  -6.998  1.00  1.13           H  
ATOM   6249 2HD1 LEU A 392     -51.751 -84.469  -5.876  1.00  1.13           H  
ATOM   6250 3HD1 LEU A 392     -52.505 -84.653  -7.476  1.00  1.13           H  
ATOM   6251 1HD2 LEU A 392     -53.967 -82.009  -7.479  1.00  1.13           H  
ATOM   6252 2HD2 LEU A 392     -54.659 -83.558  -7.965  1.00  1.13           H  
ATOM   6253 3HD2 LEU A 392     -55.445 -82.608  -6.705  1.00  1.13           H  
ATOM   6254  N   ASP A 393     -57.659 -85.998  -4.702  1.00  1.15           N  
ATOM   6255  CA  ASP A 393     -58.468 -87.143  -4.259  1.00  1.15           C  
ATOM   6256  C   ASP A 393     -57.928 -88.487  -4.736  1.00  1.15           C  
ATOM   6257  O   ASP A 393     -58.139 -89.518  -4.100  1.00  1.15           O  
ATOM   6258  CB  ASP A 393     -59.913 -86.994  -4.746  1.00  1.15           C  
ATOM   6259  CG  ASP A 393     -60.719 -85.908  -4.007  1.00  1.15           C  
ATOM   6260  OD1 ASP A 393     -60.270 -85.430  -2.967  1.00  1.15           O  
ATOM   6261  OD2 ASP A 393     -61.769 -85.559  -4.475  1.00  1.15           O  
ATOM   6262  H   ASP A 393     -58.109 -85.246  -5.207  1.00  1.15           H  
ATOM   6263  HA  ASP A 393     -58.470 -87.153  -3.168  1.00  1.15           H  
ATOM   6264 1HB  ASP A 393     -59.910 -86.763  -5.813  1.00  1.15           H  
ATOM   6265 2HB  ASP A 393     -60.425 -87.950  -4.633  1.00  1.15           H  
ATOM   6266  N   ASP A 394     -57.244 -88.473  -5.868  1.00  1.15           N  
ATOM   6267  CA  ASP A 394     -56.679 -89.675  -6.453  1.00  1.15           C  
ATOM   6268  C   ASP A 394     -55.503 -90.301  -5.690  1.00  1.15           C  
ATOM   6269  O   ASP A 394     -55.186 -91.462  -5.938  1.00  1.15           O  
ATOM   6270  CB  ASP A 394     -56.251 -89.419  -7.894  1.00  1.15           C  
ATOM   6271  CG  ASP A 394     -57.442 -89.310  -8.873  1.00  1.15           C  
ATOM   6272  OD1 ASP A 394     -58.536 -89.634  -8.486  1.00  1.15           O  
ATOM   6273  OD2 ASP A 394     -57.233 -88.954 -10.019  1.00  1.15           O  
ATOM   6274  H   ASP A 394     -57.103 -87.589  -6.331  1.00  1.15           H  
ATOM   6275  HA  ASP A 394     -57.472 -90.421  -6.482  1.00  1.15           H  
ATOM   6276 1HB  ASP A 394     -55.683 -88.488  -7.939  1.00  1.15           H  
ATOM   6277 2HB  ASP A 394     -55.581 -90.211  -8.199  1.00  1.15           H  
ATOM   6278  N   PHE A 395     -54.810 -89.534  -4.832  1.00  1.12           N  
ATOM   6279  CA  PHE A 395     -53.624 -90.066  -4.143  1.00  1.12           C  
ATOM   6280  C   PHE A 395     -53.687 -90.053  -2.610  1.00  1.12           C  
ATOM   6281  O   PHE A 395     -53.717 -88.999  -1.955  1.00  1.12           O  
ATOM   6282  CB  PHE A 395     -52.374 -89.346  -4.648  1.00  1.12           C  
ATOM   6283  CG  PHE A 395     -52.074 -89.661  -6.081  1.00  1.12           C  
ATOM   6284  CD1 PHE A 395     -52.683 -88.982  -7.119  1.00  1.12           C  
ATOM   6285  CD2 PHE A 395     -51.163 -90.649  -6.389  1.00  1.12           C  
ATOM   6286  CE1 PHE A 395     -52.393 -89.309  -8.433  1.00  1.12           C  
ATOM   6287  CE2 PHE A 395     -50.864 -90.957  -7.693  1.00  1.12           C  
ATOM   6288  CZ  PHE A 395     -51.477 -90.295  -8.710  1.00  1.12           C  
ATOM   6289  H   PHE A 395     -55.130 -88.586  -4.626  1.00  1.12           H  
ATOM   6290  HA  PHE A 395     -53.520 -91.112  -4.438  1.00  1.12           H  
ATOM   6291 1HB  PHE A 395     -52.505 -88.267  -4.551  1.00  1.12           H  
ATOM   6292 2HB  PHE A 395     -51.513 -89.632  -4.044  1.00  1.12           H  
ATOM   6293  HD1 PHE A 395     -53.401 -88.190  -6.899  1.00  1.12           H  
ATOM   6294  HD2 PHE A 395     -50.681 -91.188  -5.577  1.00  1.12           H  
ATOM   6295  HE1 PHE A 395     -52.881 -88.773  -9.250  1.00  1.12           H  
ATOM   6296  HE2 PHE A 395     -50.146 -91.731  -7.918  1.00  1.12           H  
ATOM   6297  HZ  PHE A 395     -51.240 -90.549  -9.738  1.00  1.12           H  
ATOM   6298  N   VAL A 396     -53.558 -91.249  -2.042  1.00  1.07           N  
ATOM   6299  CA  VAL A 396     -53.637 -91.473  -0.601  1.00  1.07           C  
ATOM   6300  C   VAL A 396     -52.611 -90.685   0.194  1.00  1.07           C  
ATOM   6301  O   VAL A 396     -52.918 -90.162   1.264  1.00  1.07           O  
ATOM   6302  CB  VAL A 396     -53.457 -92.970  -0.296  1.00  1.07           C  
ATOM   6303  CG1 VAL A 396     -53.306 -93.186   1.199  1.00  1.07           C  
ATOM   6304  CG2 VAL A 396     -54.663 -93.732  -0.815  1.00  1.07           C  
ATOM   6305  H   VAL A 396     -53.469 -92.067  -2.660  1.00  1.07           H  
ATOM   6306  HA  VAL A 396     -54.633 -91.173  -0.270  1.00  1.07           H  
ATOM   6307  HB  VAL A 396     -52.549 -93.331  -0.786  1.00  1.07           H  
ATOM   6308 1HG1 VAL A 396     -53.172 -94.248   1.399  1.00  1.07           H  
ATOM   6309 2HG1 VAL A 396     -52.432 -92.638   1.560  1.00  1.07           H  
ATOM   6310 3HG1 VAL A 396     -54.197 -92.829   1.711  1.00  1.07           H  
ATOM   6311 1HG2 VAL A 396     -54.539 -94.791  -0.611  1.00  1.07           H  
ATOM   6312 2HG2 VAL A 396     -55.563 -93.369  -0.320  1.00  1.07           H  
ATOM   6313 3HG2 VAL A 396     -54.755 -93.577  -1.893  1.00  1.07           H  
ATOM   6314  N   GLU A 397     -51.396 -90.608  -0.329  1.00  1.02           N  
ATOM   6315  CA  GLU A 397     -50.285 -89.939   0.335  1.00  1.02           C  
ATOM   6316  C   GLU A 397     -50.483 -88.419   0.485  1.00  1.02           C  
ATOM   6317  O   GLU A 397     -49.831 -87.800   1.326  1.00  1.02           O  
ATOM   6318  CB  GLU A 397     -48.987 -90.264  -0.389  1.00  1.02           C  
ATOM   6319  CG  GLU A 397     -48.640 -91.769  -0.333  1.00  1.02           C  
ATOM   6320  CD  GLU A 397     -48.517 -92.304   1.087  1.00  1.02           C  
ATOM   6321  OE1 GLU A 397     -48.480 -91.509   1.999  1.00  1.02           O  
ATOM   6322  OE2 GLU A 397     -48.450 -93.517   1.265  1.00  1.02           O  
ATOM   6323  H   GLU A 397     -51.238 -91.050  -1.222  1.00  1.02           H  
ATOM   6324  HA  GLU A 397     -50.208 -90.352   1.341  1.00  1.02           H  
ATOM   6325 1HB  GLU A 397     -49.064 -89.966  -1.437  1.00  1.02           H  
ATOM   6326 2HB  GLU A 397     -48.163 -89.706   0.055  1.00  1.02           H  
ATOM   6327 1HG  GLU A 397     -49.415 -92.331  -0.858  1.00  1.02           H  
ATOM   6328 2HG  GLU A 397     -47.693 -91.929  -0.858  1.00  1.02           H  
ATOM   6329  N   THR A 398     -51.321 -87.824  -0.380  1.00  0.98           N  
ATOM   6330  CA  THR A 398     -51.650 -86.399  -0.345  1.00  0.98           C  
ATOM   6331  C   THR A 398     -52.760 -86.237   0.702  1.00  0.98           C  
ATOM   6332  O   THR A 398     -52.846 -85.238   1.430  1.00  0.98           O  
ATOM   6333  CB  THR A 398     -52.063 -85.901  -1.743  1.00  0.98           C  
ATOM   6334  OG1 THR A 398     -50.974 -86.126  -2.656  1.00  0.98           O  
ATOM   6335  CG2 THR A 398     -52.413 -84.446  -1.747  1.00  0.98           C  
ATOM   6336  H   THR A 398     -51.835 -88.395  -1.045  1.00  0.98           H  
ATOM   6337  HA  THR A 398     -50.779 -85.834  -0.014  1.00  0.98           H  
ATOM   6338  HB  THR A 398     -52.932 -86.472  -2.086  1.00  0.98           H  
ATOM   6339  HG1 THR A 398     -51.197 -85.741  -3.510  1.00  0.98           H  
ATOM   6340 1HG2 THR A 398     -52.692 -84.138  -2.754  1.00  0.98           H  
ATOM   6341 2HG2 THR A 398     -53.247 -84.300  -1.084  1.00  0.98           H  
ATOM   6342 3HG2 THR A 398     -51.557 -83.861  -1.417  1.00  0.98           H  
ATOM   6343  N   GLY A 399     -53.643 -87.229   0.722  1.00  0.95           N  
ATOM   6344  CA  GLY A 399     -54.731 -87.300   1.678  1.00  0.95           C  
ATOM   6345  C   GLY A 399     -55.692 -86.139   1.609  1.00  0.95           C  
ATOM   6346  O   GLY A 399     -56.227 -85.822   0.546  1.00  0.95           O  
ATOM   6347  H   GLY A 399     -53.545 -87.986   0.043  1.00  0.95           H  
ATOM   6348 1HA  GLY A 399     -55.277 -88.231   1.518  1.00  0.95           H  
ATOM   6349 2HA  GLY A 399     -54.311 -87.359   2.683  1.00  0.95           H  
ATOM   6350  N   ASP A 400     -55.925 -85.516   2.762  1.00  0.92           N  
ATOM   6351  CA  ASP A 400     -56.854 -84.408   2.878  1.00  0.92           C  
ATOM   6352  C   ASP A 400     -56.150 -83.077   3.033  1.00  0.92           C  
ATOM   6353  O   ASP A 400     -56.760 -82.092   3.450  1.00  0.92           O  
ATOM   6354  CB  ASP A 400     -57.809 -84.641   4.055  1.00  0.92           C  
ATOM   6355  CG  ASP A 400     -58.760 -85.830   3.824  1.00  0.92           C  
ATOM   6356  OD1 ASP A 400     -59.272 -85.944   2.730  1.00  0.92           O  
ATOM   6357  OD2 ASP A 400     -58.961 -86.607   4.729  1.00  0.92           O  
ATOM   6358  H   ASP A 400     -55.410 -85.779   3.602  1.00  0.92           H  
ATOM   6359  HA  ASP A 400     -57.434 -84.367   1.967  1.00  0.92           H  
ATOM   6360 1HB  ASP A 400     -57.223 -84.833   4.955  1.00  0.92           H  
ATOM   6361 2HB  ASP A 400     -58.396 -83.742   4.236  1.00  0.92           H  
ATOM   6362  N   ILE A 401     -54.875 -83.038   2.680  1.00  0.90           N  
ATOM   6363  CA  ILE A 401     -54.081 -81.838   2.839  1.00  0.90           C  
ATOM   6364  C   ILE A 401     -54.713 -80.624   2.192  1.00  0.90           C  
ATOM   6365  O   ILE A 401     -55.204 -80.675   1.066  1.00  0.90           O  
ATOM   6366  CB  ILE A 401     -52.703 -82.060   2.219  1.00  0.90           C  
ATOM   6367  CG1 ILE A 401     -51.736 -80.975   2.587  1.00  0.90           C  
ATOM   6368  CG2 ILE A 401     -52.873 -82.042   0.734  1.00  0.90           C  
ATOM   6369  CD1 ILE A 401     -50.314 -81.393   2.312  1.00  0.90           C  
ATOM   6370  H   ILE A 401     -54.413 -83.877   2.321  1.00  0.90           H  
ATOM   6371  HA  ILE A 401     -53.971 -81.639   3.898  1.00  0.90           H  
ATOM   6372  HB  ILE A 401     -52.302 -83.011   2.536  1.00  0.90           H  
ATOM   6373 1HG1 ILE A 401     -51.952 -80.087   1.983  1.00  0.90           H  
ATOM   6374 2HG1 ILE A 401     -51.869 -80.715   3.625  1.00  0.90           H  
ATOM   6375 1HG2 ILE A 401     -51.913 -82.211   0.255  1.00  0.90           H  
ATOM   6376 2HG2 ILE A 401     -53.568 -82.819   0.469  1.00  0.90           H  
ATOM   6377 3HG2 ILE A 401     -53.270 -81.073   0.421  1.00  0.90           H  
ATOM   6378 1HD1 ILE A 401     -49.624 -80.605   2.558  1.00  0.90           H  
ATOM   6379 2HD1 ILE A 401     -50.085 -82.266   2.908  1.00  0.90           H  
ATOM   6380 3HD1 ILE A 401     -50.226 -81.639   1.279  1.00  0.90           H  
ATOM   6381  N   ARG A 402     -54.670 -79.520   2.923  1.00  0.88           N  
ATOM   6382  CA  ARG A 402     -55.192 -78.241   2.485  1.00  0.88           C  
ATOM   6383  C   ARG A 402     -54.536 -77.759   1.207  1.00  0.88           C  
ATOM   6384  O   ARG A 402     -53.317 -77.862   1.072  1.00  0.88           O  
ATOM   6385  CB  ARG A 402     -54.969 -77.185   3.573  1.00  0.88           C  
ATOM   6386  CG  ARG A 402     -55.402 -75.782   3.168  1.00  0.88           C  
ATOM   6387  CD  ARG A 402     -55.277 -74.767   4.238  1.00  0.88           C  
ATOM   6388  NE  ARG A 402     -55.397 -73.424   3.664  1.00  0.88           N  
ATOM   6389  CZ  ARG A 402     -55.510 -72.274   4.355  1.00  0.88           C  
ATOM   6390  NH1 ARG A 402     -55.566 -72.288   5.663  1.00  0.88           N  
ATOM   6391  NH2 ARG A 402     -55.562 -71.122   3.706  1.00  0.88           N  
ATOM   6392  H   ARG A 402     -54.252 -79.580   3.840  1.00  0.88           H  
ATOM   6393  HA  ARG A 402     -56.262 -78.351   2.309  1.00  0.88           H  
ATOM   6394 1HB  ARG A 402     -55.513 -77.465   4.480  1.00  0.88           H  
ATOM   6395 2HB  ARG A 402     -53.909 -77.140   3.827  1.00  0.88           H  
ATOM   6396 1HG  ARG A 402     -54.762 -75.450   2.365  1.00  0.88           H  
ATOM   6397 2HG  ARG A 402     -56.433 -75.797   2.823  1.00  0.88           H  
ATOM   6398 1HD  ARG A 402     -56.067 -74.902   4.975  1.00  0.88           H  
ATOM   6399 2HD  ARG A 402     -54.307 -74.853   4.721  1.00  0.88           H  
ATOM   6400  HE  ARG A 402     -55.353 -73.354   2.647  1.00  0.88           H  
ATOM   6401 1HH1 ARG A 402     -55.530 -73.166   6.162  1.00  0.88           H  
ATOM   6402 2HH1 ARG A 402     -55.649 -71.417   6.171  1.00  0.88           H  
ATOM   6403 1HH2 ARG A 402     -55.507 -71.106   2.695  1.00  0.88           H  
ATOM   6404 2HH2 ARG A 402     -55.633 -70.250   4.213  1.00  0.88           H  
ATOM   6405  N   THR A 403     -55.331 -77.216   0.279  1.00  0.86           N  
ATOM   6406  CA  THR A 403     -54.725 -76.636  -0.907  1.00  0.86           C  
ATOM   6407  C   THR A 403     -54.108 -75.303  -0.497  1.00  0.86           C  
ATOM   6408  O   THR A 403     -54.800 -74.430   0.038  1.00  0.86           O  
ATOM   6409  CB  THR A 403     -55.751 -76.399  -2.031  1.00  0.86           C  
ATOM   6410  OG1 THR A 403     -56.374 -77.657  -2.444  1.00  0.86           O  
ATOM   6411  CG2 THR A 403     -55.084 -75.711  -3.212  1.00  0.86           C  
ATOM   6412  H   THR A 403     -56.330 -77.188   0.412  1.00  0.86           H  
ATOM   6413  HA  THR A 403     -53.943 -77.298  -1.261  1.00  0.86           H  
ATOM   6414  HB  THR A 403     -56.536 -75.744  -1.658  1.00  0.86           H  
ATOM   6415  HG1 THR A 403     -57.013 -77.472  -3.148  1.00  0.86           H  
ATOM   6416 1HG2 THR A 403     -55.818 -75.527  -3.992  1.00  0.86           H  
ATOM   6417 2HG2 THR A 403     -54.665 -74.764  -2.882  1.00  0.86           H  
ATOM   6418 3HG2 THR A 403     -54.295 -76.311  -3.604  1.00  0.86           H  
ATOM   6419  N   MET A 404     -52.804 -75.178  -0.693  1.00  0.83           N  
ATOM   6420  CA  MET A 404     -52.076 -73.991  -0.267  1.00  0.83           C  
ATOM   6421  C   MET A 404     -50.644 -73.957  -0.758  1.00  0.83           C  
ATOM   6422  O   MET A 404     -50.092 -74.962  -1.213  1.00  0.83           O  
ATOM   6423  CB  MET A 404     -52.087 -73.865   1.257  1.00  0.83           C  
ATOM   6424  CG  MET A 404     -51.421 -74.991   1.935  1.00  0.83           C  
ATOM   6425  SD  MET A 404     -51.421 -74.837   3.677  1.00  0.83           S  
ATOM   6426  CE  MET A 404     -50.104 -73.687   3.784  1.00  0.83           C  
ATOM   6427  H   MET A 404     -52.322 -75.944  -1.167  1.00  0.83           H  
ATOM   6428  HA  MET A 404     -52.580 -73.122  -0.688  1.00  0.83           H  
ATOM   6429 1HB  MET A 404     -51.556 -72.960   1.548  1.00  0.83           H  
ATOM   6430 2HB  MET A 404     -53.096 -73.775   1.638  1.00  0.83           H  
ATOM   6431 1HG  MET A 404     -51.886 -75.930   1.664  1.00  0.83           H  
ATOM   6432 2HG  MET A 404     -50.394 -75.000   1.596  1.00  0.83           H  
ATOM   6433 1HE  MET A 404     -49.962 -73.432   4.811  1.00  0.83           H  
ATOM   6434 2HE  MET A 404     -49.193 -74.129   3.375  1.00  0.83           H  
ATOM   6435 3HE  MET A 404     -50.347 -72.788   3.218  1.00  0.83           H  
ATOM   6436  N   VAL A 405     -50.033 -72.797  -0.617  1.00  0.80           N  
ATOM   6437  CA  VAL A 405     -48.612 -72.654  -0.850  1.00  0.80           C  
ATOM   6438  C   VAL A 405     -47.822 -72.864   0.455  1.00  0.80           C  
ATOM   6439  O   VAL A 405     -48.081 -72.200   1.458  1.00  0.80           O  
ATOM   6440  CB  VAL A 405     -48.353 -71.273  -1.484  1.00  0.80           C  
ATOM   6441  CG1 VAL A 405     -46.960 -71.034  -1.612  1.00  0.80           C  
ATOM   6442  CG2 VAL A 405     -48.951 -71.245  -2.898  1.00  0.80           C  
ATOM   6443  H   VAL A 405     -50.557 -71.997  -0.291  1.00  0.80           H  
ATOM   6444  HA  VAL A 405     -48.296 -73.410  -1.563  1.00  0.80           H  
ATOM   6445  HB  VAL A 405     -48.789 -70.498  -0.863  1.00  0.80           H  
ATOM   6446 1HG1 VAL A 405     -46.788 -70.062  -2.078  1.00  0.80           H  
ATOM   6447 2HG1 VAL A 405     -46.504 -71.057  -0.625  1.00  0.80           H  
ATOM   6448 3HG1 VAL A 405     -46.555 -71.812  -2.218  1.00  0.80           H  
ATOM   6449 1HG2 VAL A 405     -48.771 -70.275  -3.351  1.00  0.80           H  
ATOM   6450 2HG2 VAL A 405     -48.476 -72.019  -3.498  1.00  0.80           H  
ATOM   6451 3HG2 VAL A 405     -50.014 -71.429  -2.854  1.00  0.80           H  
ATOM   6452  N   PHE A 406     -46.866 -73.796   0.430  1.00  0.77           N  
ATOM   6453  CA  PHE A 406     -46.042 -74.117   1.598  1.00  0.77           C  
ATOM   6454  C   PHE A 406     -44.609 -73.652   1.387  1.00  0.77           C  
ATOM   6455  O   PHE A 406     -44.063 -73.835   0.306  1.00  0.77           O  
ATOM   6456  CB  PHE A 406     -45.942 -75.632   1.769  1.00  0.77           C  
ATOM   6457  CG  PHE A 406     -47.159 -76.394   2.241  1.00  0.77           C  
ATOM   6458  CD1 PHE A 406     -48.169 -76.772   1.375  1.00  0.77           C  
ATOM   6459  CD2 PHE A 406     -47.235 -76.823   3.553  1.00  0.77           C  
ATOM   6460  CE1 PHE A 406     -49.238 -77.524   1.839  1.00  0.77           C  
ATOM   6461  CE2 PHE A 406     -48.302 -77.575   3.990  1.00  0.77           C  
ATOM   6462  CZ  PHE A 406     -49.295 -77.910   3.140  1.00  0.77           C  
ATOM   6463  H   PHE A 406     -46.722 -74.310  -0.439  1.00  0.77           H  
ATOM   6464  HA  PHE A 406     -46.497 -73.656   2.469  1.00  0.77           H  
ATOM   6465 1HB  PHE A 406     -45.670 -76.029   0.798  1.00  0.77           H  
ATOM   6466 2HB  PHE A 406     -45.117 -75.861   2.444  1.00  0.77           H  
ATOM   6467  HD1 PHE A 406     -48.123 -76.463   0.325  1.00  0.77           H  
ATOM   6468  HD2 PHE A 406     -46.431 -76.559   4.245  1.00  0.77           H  
ATOM   6469  HE1 PHE A 406     -50.047 -77.808   1.172  1.00  0.77           H  
ATOM   6470  HE2 PHE A 406     -48.358 -77.903   5.014  1.00  0.77           H  
ATOM   6471  HZ  PHE A 406     -50.141 -78.494   3.498  1.00  0.77           H  
ATOM   6472  N   PRO A 407     -43.934 -73.091   2.384  1.00  0.74           N  
ATOM   6473  CA  PRO A 407     -42.550 -72.703   2.265  1.00  0.74           C  
ATOM   6474  C   PRO A 407     -41.612 -73.886   2.303  1.00  0.74           C  
ATOM   6475  O   PRO A 407     -41.824 -74.822   3.077  1.00  0.74           O  
ATOM   6476  CB  PRO A 407     -42.397 -71.762   3.456  1.00  0.74           C  
ATOM   6477  CG  PRO A 407     -43.395 -72.275   4.482  1.00  0.74           C  
ATOM   6478  CD  PRO A 407     -44.561 -72.802   3.669  1.00  0.74           C  
ATOM   6479  HA  PRO A 407     -42.392 -72.194   1.331  1.00  0.74           H  
ATOM   6480 1HB  PRO A 407     -41.379 -71.773   3.806  1.00  0.74           H  
ATOM   6481 2HB  PRO A 407     -42.615 -70.746   3.139  1.00  0.74           H  
ATOM   6482 1HG  PRO A 407     -42.923 -73.048   5.097  1.00  0.74           H  
ATOM   6483 2HG  PRO A 407     -43.689 -71.468   5.162  1.00  0.74           H  
ATOM   6484 1HD  PRO A 407     -44.950 -73.719   4.136  1.00  0.74           H  
ATOM   6485 2HD  PRO A 407     -45.328 -72.026   3.551  1.00  0.74           H  
ATOM   6486  N   VAL A 408     -40.538 -73.794   1.520  1.00  0.72           N  
ATOM   6487  CA  VAL A 408     -39.457 -74.765   1.520  1.00  0.72           C  
ATOM   6488  C   VAL A 408     -38.124 -74.106   1.853  1.00  0.72           C  
ATOM   6489  O   VAL A 408     -37.412 -74.567   2.748  1.00  0.72           O  
ATOM   6490  CB  VAL A 408     -39.364 -75.489   0.162  1.00  0.72           C  
ATOM   6491  CG1 VAL A 408     -38.166 -76.458   0.154  1.00  0.72           C  
ATOM   6492  CG2 VAL A 408     -40.648 -76.251  -0.085  1.00  0.72           C  
ATOM   6493  H   VAL A 408     -40.466 -73.020   0.858  1.00  0.72           H  
ATOM   6494  HA  VAL A 408     -39.667 -75.514   2.285  1.00  0.72           H  
ATOM   6495  HB  VAL A 408     -39.208 -74.757  -0.633  1.00  0.72           H  
ATOM   6496 1HG1 VAL A 408     -38.110 -76.954  -0.813  1.00  0.72           H  
ATOM   6497 2HG1 VAL A 408     -37.250 -75.901   0.326  1.00  0.72           H  
ATOM   6498 3HG1 VAL A 408     -38.293 -77.205   0.940  1.00  0.72           H  
ATOM   6499 1HG2 VAL A 408     -40.563 -76.756  -1.021  1.00  0.72           H  
ATOM   6500 2HG2 VAL A 408     -40.797 -76.985   0.706  1.00  0.72           H  
ATOM   6501 3HG2 VAL A 408     -41.495 -75.561  -0.107  1.00  0.72           H  
ATOM   6502  N   MET A 409     -37.760 -73.049   1.103  1.00  0.71           N  
ATOM   6503  CA  MET A 409     -36.445 -72.441   1.342  1.00  0.71           C  
ATOM   6504  C   MET A 409     -36.315 -70.941   1.011  1.00  0.71           C  
ATOM   6505  O   MET A 409     -36.649 -70.489  -0.082  1.00  0.71           O  
ATOM   6506  CB  MET A 409     -35.414 -73.234   0.553  1.00  0.71           C  
ATOM   6507  CG  MET A 409     -33.950 -72.863   0.754  1.00  0.71           C  
ATOM   6508  SD  MET A 409     -33.420 -71.460  -0.170  1.00  0.71           S  
ATOM   6509  CE  MET A 409     -33.622 -72.085  -1.782  1.00  0.71           C  
ATOM   6510  H   MET A 409     -38.389 -72.690   0.386  1.00  0.71           H  
ATOM   6511  HA  MET A 409     -36.226 -72.552   2.399  1.00  0.71           H  
ATOM   6512 1HB  MET A 409     -35.508 -74.280   0.804  1.00  0.71           H  
ATOM   6513 2HB  MET A 409     -35.631 -73.141  -0.508  1.00  0.71           H  
ATOM   6514 1HG  MET A 409     -33.761 -72.672   1.811  1.00  0.71           H  
ATOM   6515 2HG  MET A 409     -33.342 -73.695   0.451  1.00  0.71           H  
ATOM   6516 1HE  MET A 409     -33.298 -71.347  -2.511  1.00  0.71           H  
ATOM   6517 2HE  MET A 409     -33.043 -72.988  -1.875  1.00  0.71           H  
ATOM   6518 3HE  MET A 409     -34.670 -72.314  -1.938  1.00  0.71           H  
ATOM   6519  N   TYR A 410     -35.820 -70.170   1.974  1.00  0.71           N  
ATOM   6520  CA  TYR A 410     -35.509 -68.751   1.802  1.00  0.71           C  
ATOM   6521  C   TYR A 410     -34.070 -68.522   1.340  1.00  0.71           C  
ATOM   6522  O   TYR A 410     -33.112 -68.961   1.977  1.00  0.71           O  
ATOM   6523  CB  TYR A 410     -35.910 -67.983   3.061  1.00  0.71           C  
ATOM   6524  CG  TYR A 410     -35.232 -66.646   3.316  1.00  0.71           C  
ATOM   6525  CD1 TYR A 410     -34.907 -65.751   2.312  1.00  0.71           C  
ATOM   6526  CD2 TYR A 410     -34.955 -66.318   4.635  1.00  0.71           C  
ATOM   6527  CE1 TYR A 410     -34.278 -64.565   2.631  1.00  0.71           C  
ATOM   6528  CE2 TYR A 410     -34.347 -65.130   4.947  1.00  0.71           C  
ATOM   6529  CZ  TYR A 410     -34.002 -64.259   3.957  1.00  0.71           C  
ATOM   6530  OH  TYR A 410     -33.396 -63.073   4.272  1.00  0.71           O  
ATOM   6531  H   TYR A 410     -35.575 -70.615   2.849  1.00  0.71           H  
ATOM   6532  HA  TYR A 410     -36.137 -68.365   1.006  1.00  0.71           H  
ATOM   6533 1HB  TYR A 410     -36.983 -67.774   2.992  1.00  0.71           H  
ATOM   6534 2HB  TYR A 410     -35.789 -68.606   3.925  1.00  0.71           H  
ATOM   6535  HD1 TYR A 410     -35.133 -65.968   1.277  1.00  0.71           H  
ATOM   6536  HD2 TYR A 410     -35.222 -67.014   5.435  1.00  0.71           H  
ATOM   6537  HE1 TYR A 410     -34.015 -63.872   1.840  1.00  0.71           H  
ATOM   6538  HE2 TYR A 410     -34.136 -64.889   5.990  1.00  0.71           H  
ATOM   6539  HH  TYR A 410     -33.506 -62.898   5.214  1.00  0.71           H  
ATOM   6540  N   LEU A 411     -33.945 -67.896   0.175  1.00  0.73           N  
ATOM   6541  CA  LEU A 411     -32.679 -67.614  -0.472  1.00  0.73           C  
ATOM   6542  C   LEU A 411     -32.292 -66.148  -0.291  1.00  0.73           C  
ATOM   6543  O   LEU A 411     -33.058 -65.249  -0.654  1.00  0.73           O  
ATOM   6544  CB  LEU A 411     -32.813 -67.910  -1.965  1.00  0.73           C  
ATOM   6545  CG  LEU A 411     -31.612 -67.659  -2.811  1.00  0.73           C  
ATOM   6546  CD1 LEU A 411     -30.574 -68.620  -2.406  1.00  0.73           C  
ATOM   6547  CD2 LEU A 411     -31.978 -67.818  -4.286  1.00  0.73           C  
ATOM   6548  H   LEU A 411     -34.787 -67.578  -0.293  1.00  0.73           H  
ATOM   6549  HA  LEU A 411     -31.906 -68.243  -0.032  1.00  0.73           H  
ATOM   6550 1HB  LEU A 411     -33.083 -68.952  -2.082  1.00  0.73           H  
ATOM   6551 2HB  LEU A 411     -33.632 -67.303  -2.357  1.00  0.73           H  
ATOM   6552  HG  LEU A 411     -31.230 -66.649  -2.640  1.00  0.73           H  
ATOM   6553 1HD1 LEU A 411     -29.700 -68.460  -3.015  1.00  0.73           H  
ATOM   6554 2HD1 LEU A 411     -30.327 -68.483  -1.349  1.00  0.73           H  
ATOM   6555 3HD1 LEU A 411     -30.955 -69.617  -2.564  1.00  0.73           H  
ATOM   6556 1HD2 LEU A 411     -31.089 -67.642  -4.906  1.00  0.73           H  
ATOM   6557 2HD2 LEU A 411     -32.354 -68.819  -4.467  1.00  0.73           H  
ATOM   6558 3HD2 LEU A 411     -32.748 -67.090  -4.546  1.00  0.73           H  
ATOM   6559  N   ASN A 412     -31.100 -65.899   0.245  1.00  0.74           N  
ATOM   6560  CA  ASN A 412     -30.608 -64.538   0.452  1.00  0.74           C  
ATOM   6561  C   ASN A 412     -29.221 -64.338  -0.143  1.00  0.74           C  
ATOM   6562  O   ASN A 412     -28.220 -64.804   0.406  1.00  0.74           O  
ATOM   6563  CB  ASN A 412     -30.596 -64.167   1.925  1.00  0.74           C  
ATOM   6564  CG  ASN A 412     -30.120 -62.752   2.180  1.00  0.74           C  
ATOM   6565  OD1 ASN A 412     -29.948 -61.964   1.248  1.00  0.74           O  
ATOM   6566  ND2 ASN A 412     -29.901 -62.428   3.426  1.00  0.74           N  
ATOM   6567  H   ASN A 412     -30.518 -66.681   0.546  1.00  0.74           H  
ATOM   6568  HA  ASN A 412     -31.274 -63.849  -0.062  1.00  0.74           H  
ATOM   6569 1HB  ASN A 412     -31.580 -64.270   2.328  1.00  0.74           H  
ATOM   6570 2HB  ASN A 412     -29.972 -64.843   2.460  1.00  0.74           H  
ATOM   6571 1HD2 ASN A 412     -29.571 -61.515   3.654  1.00  0.74           H  
ATOM   6572 2HD2 ASN A 412     -30.053 -63.103   4.154  1.00  0.74           H  
ATOM   6573  N   GLU A 413     -29.159 -63.692  -1.302  1.00  0.77           N  
ATOM   6574  CA  GLU A 413     -27.864 -63.477  -1.942  1.00  0.77           C  
ATOM   6575  C   GLU A 413     -27.394 -62.106  -1.486  1.00  0.77           C  
ATOM   6576  O   GLU A 413     -28.214 -61.195  -1.394  1.00  0.77           O  
ATOM   6577  CB  GLU A 413     -27.993 -63.501  -3.456  1.00  0.77           C  
ATOM   6578  CG  GLU A 413     -28.545 -64.789  -4.030  1.00  0.77           C  
ATOM   6579  CD  GLU A 413     -28.653 -64.748  -5.531  1.00  0.77           C  
ATOM   6580  OE1 GLU A 413     -28.212 -63.781  -6.127  1.00  0.77           O  
ATOM   6581  OE2 GLU A 413     -29.179 -65.671  -6.088  1.00  0.77           O  
ATOM   6582  H   GLU A 413     -30.019 -63.328  -1.716  1.00  0.77           H  
ATOM   6583  HA  GLU A 413     -27.154 -64.228  -1.614  1.00  0.77           H  
ATOM   6584 1HB  GLU A 413     -28.625 -62.684  -3.776  1.00  0.77           H  
ATOM   6585 2HB  GLU A 413     -27.009 -63.340  -3.898  1.00  0.77           H  
ATOM   6586 1HG  GLU A 413     -27.893 -65.611  -3.748  1.00  0.77           H  
ATOM   6587 2HG  GLU A 413     -29.530 -64.975  -3.599  1.00  0.77           H  
ATOM   6588  N   SER A 414     -26.096 -61.920  -1.270  1.00  0.80           N  
ATOM   6589  CA  SER A 414     -25.625 -60.609  -0.836  1.00  0.80           C  
ATOM   6590  C   SER A 414     -24.194 -60.276  -1.225  1.00  0.80           C  
ATOM   6591  O   SER A 414     -23.312 -61.133  -1.302  1.00  0.80           O  
ATOM   6592  CB  SER A 414     -25.783 -60.482   0.671  1.00  0.80           C  
ATOM   6593  OG  SER A 414     -25.309 -59.249   1.136  1.00  0.80           O  
ATOM   6594  H   SER A 414     -25.458 -62.707  -1.344  1.00  0.80           H  
ATOM   6595  HA  SER A 414     -26.265 -59.866  -1.304  1.00  0.80           H  
ATOM   6596 1HB  SER A 414     -26.842 -60.580   0.923  1.00  0.80           H  
ATOM   6597 2HB  SER A 414     -25.252 -61.294   1.164  1.00  0.80           H  
ATOM   6598  HG  SER A 414     -25.624 -58.585   0.496  1.00  0.80           H  
ATOM   6599  N   VAL A 415     -23.967 -58.995  -1.461  1.00  0.83           N  
ATOM   6600  CA  VAL A 415     -22.639 -58.502  -1.804  1.00  0.83           C  
ATOM   6601  C   VAL A 415     -22.412 -57.144  -1.150  1.00  0.83           C  
ATOM   6602  O   VAL A 415     -23.351 -56.361  -0.988  1.00  0.83           O  
ATOM   6603  CB  VAL A 415     -22.503 -58.412  -3.338  1.00  0.83           C  
ATOM   6604  CG1 VAL A 415     -23.477 -57.407  -3.857  1.00  0.83           C  
ATOM   6605  CG2 VAL A 415     -21.084 -58.063  -3.746  1.00  0.83           C  
ATOM   6606  H   VAL A 415     -24.758 -58.353  -1.391  1.00  0.83           H  
ATOM   6607  HA  VAL A 415     -21.892 -59.203  -1.427  1.00  0.83           H  
ATOM   6608  HB  VAL A 415     -22.764 -59.380  -3.765  1.00  0.83           H  
ATOM   6609 1HG1 VAL A 415     -23.424 -57.358  -4.946  1.00  0.83           H  
ATOM   6610 2HG1 VAL A 415     -24.460 -57.723  -3.546  1.00  0.83           H  
ATOM   6611 3HG1 VAL A 415     -23.252 -56.422  -3.440  1.00  0.83           H  
ATOM   6612 1HG2 VAL A 415     -21.017 -58.032  -4.831  1.00  0.83           H  
ATOM   6613 2HG2 VAL A 415     -20.803 -57.094  -3.348  1.00  0.83           H  
ATOM   6614 3HG2 VAL A 415     -20.402 -58.827  -3.367  1.00  0.83           H  
ATOM   6615  N   HIS A 416     -21.171 -56.871  -0.751  1.00  0.86           N  
ATOM   6616  CA  HIS A 416     -20.830 -55.578  -0.169  1.00  0.86           C  
ATOM   6617  C   HIS A 416     -19.375 -55.230  -0.422  1.00  0.86           C  
ATOM   6618  O   HIS A 416     -18.479 -56.054  -0.213  1.00  0.86           O  
ATOM   6619  CB  HIS A 416     -21.116 -55.565   1.333  1.00  0.86           C  
ATOM   6620  CG  HIS A 416     -20.887 -54.231   1.991  1.00  0.86           C  
ATOM   6621  ND1 HIS A 416     -21.692 -53.150   1.755  1.00  0.86           N  
ATOM   6622  CD2 HIS A 416     -19.966 -53.821   2.889  1.00  0.86           C  
ATOM   6623  CE1 HIS A 416     -21.283 -52.126   2.469  1.00  0.86           C  
ATOM   6624  NE2 HIS A 416     -20.246 -52.505   3.178  1.00  0.86           N  
ATOM   6625  H   HIS A 416     -20.446 -57.561  -0.884  1.00  0.86           H  
ATOM   6626  HA  HIS A 416     -21.435 -54.805  -0.626  1.00  0.86           H  
ATOM   6627 1HB  HIS A 416     -22.155 -55.853   1.505  1.00  0.86           H  
ATOM   6628 2HB  HIS A 416     -20.485 -56.301   1.828  1.00  0.86           H  
ATOM   6629  HD1 HIS A 416     -22.471 -53.131   1.136  1.00  0.86           H  
ATOM   6630  HD2 HIS A 416     -19.132 -54.323   3.378  1.00  0.86           H  
ATOM   6631  HE1 HIS A 416     -21.801 -51.173   2.411  1.00  0.86           H  
ATOM   6632  N   ILE A 417     -19.146 -54.009  -0.887  1.00  0.90           N  
ATOM   6633  CA  ILE A 417     -17.805 -53.556  -1.183  1.00  0.90           C  
ATOM   6634  C   ILE A 417     -16.907 -53.466   0.035  1.00  0.90           C  
ATOM   6635  O   ILE A 417     -17.284 -52.947   1.086  1.00  0.90           O  
ATOM   6636  CB  ILE A 417     -17.849 -52.214  -1.918  1.00  0.90           C  
ATOM   6637  CG1 ILE A 417     -16.489 -51.910  -2.497  1.00  0.90           C  
ATOM   6638  CG2 ILE A 417     -18.303 -51.096  -0.965  1.00  0.90           C  
ATOM   6639  CD1 ILE A 417     -16.491 -50.818  -3.476  1.00  0.90           C  
ATOM   6640  H   ILE A 417     -19.935 -53.395  -1.071  1.00  0.90           H  
ATOM   6641  HA  ILE A 417     -17.357 -54.263  -1.845  1.00  0.90           H  
ATOM   6642  HB  ILE A 417     -18.551 -52.277  -2.742  1.00  0.90           H  
ATOM   6643 1HG1 ILE A 417     -15.828 -51.638  -1.698  1.00  0.90           H  
ATOM   6644 2HG1 ILE A 417     -16.102 -52.796  -2.975  1.00  0.90           H  
ATOM   6645 1HG2 ILE A 417     -18.337 -50.146  -1.497  1.00  0.90           H  
ATOM   6646 2HG2 ILE A 417     -19.297 -51.333  -0.577  1.00  0.90           H  
ATOM   6647 3HG2 ILE A 417     -17.595 -51.023  -0.137  1.00  0.90           H  
ATOM   6648 1HD1 ILE A 417     -15.499 -50.657  -3.828  1.00  0.90           H  
ATOM   6649 2HD1 ILE A 417     -17.133 -51.086  -4.311  1.00  0.90           H  
ATOM   6650 3HD1 ILE A 417     -16.848 -49.915  -3.002  1.00  0.90           H  
ATOM   6651  N   ASP A 418     -15.687 -53.949  -0.128  1.00  0.92           N  
ATOM   6652  CA  ASP A 418     -14.711 -53.886   0.936  1.00  0.92           C  
ATOM   6653  C   ASP A 418     -14.122 -52.489   1.011  1.00  0.92           C  
ATOM   6654  O   ASP A 418     -14.134 -51.744   0.027  1.00  0.92           O  
ATOM   6655  CB  ASP A 418     -13.587 -54.886   0.710  1.00  0.92           C  
ATOM   6656  CG  ASP A 418     -12.786 -54.526  -0.483  1.00  0.92           C  
ATOM   6657  OD1 ASP A 418     -13.146 -54.864  -1.579  1.00  0.92           O  
ATOM   6658  OD2 ASP A 418     -11.835 -53.815  -0.311  1.00  0.92           O  
ATOM   6659  H   ASP A 418     -15.444 -54.376  -1.008  1.00  0.92           H  
ATOM   6660  HA  ASP A 418     -15.205 -54.108   1.882  1.00  0.92           H  
ATOM   6661 1HB  ASP A 418     -12.936 -54.917   1.582  1.00  0.92           H  
ATOM   6662 2HB  ASP A 418     -14.008 -55.885   0.571  1.00  0.92           H  
ATOM   6663  N   LYS A 419     -13.487 -52.185   2.128  1.00  0.94           N  
ATOM   6664  CA  LYS A 419     -12.838 -50.900   2.322  1.00  0.94           C  
ATOM   6665  C   LYS A 419     -11.692 -50.570   1.350  1.00  0.94           C  
ATOM   6666  O   LYS A 419     -11.431 -49.390   1.102  1.00  0.94           O  
ATOM   6667  CB  LYS A 419     -12.319 -50.820   3.753  1.00  0.94           C  
ATOM   6668  CG  LYS A 419     -13.416 -50.706   4.803  1.00  0.94           C  
ATOM   6669  CD  LYS A 419     -12.838 -50.669   6.214  1.00  0.94           C  
ATOM   6670  CE  LYS A 419     -13.940 -50.537   7.257  1.00  0.94           C  
ATOM   6671  NZ  LYS A 419     -13.406 -50.566   8.639  1.00  0.94           N  
ATOM   6672  H   LYS A 419     -13.490 -52.849   2.889  1.00  0.94           H  
ATOM   6673  HA  LYS A 419     -13.600 -50.130   2.195  1.00  0.94           H  
ATOM   6674 1HB  LYS A 419     -11.725 -51.707   3.972  1.00  0.94           H  
ATOM   6675 2HB  LYS A 419     -11.665 -49.954   3.853  1.00  0.94           H  
ATOM   6676 1HG  LYS A 419     -13.987 -49.790   4.634  1.00  0.94           H  
ATOM   6677 2HG  LYS A 419     -14.100 -51.550   4.718  1.00  0.94           H  
ATOM   6678 1HD  LYS A 419     -12.279 -51.585   6.402  1.00  0.94           H  
ATOM   6679 2HD  LYS A 419     -12.160 -49.822   6.307  1.00  0.94           H  
ATOM   6680 1HE  LYS A 419     -14.457 -49.592   7.104  1.00  0.94           H  
ATOM   6681 2HE  LYS A 419     -14.652 -51.353   7.131  1.00  0.94           H  
ATOM   6682 1HZ  LYS A 419     -14.171 -50.471   9.292  1.00  0.94           H  
ATOM   6683 2HZ  LYS A 419     -12.932 -51.443   8.799  1.00  0.94           H  
ATOM   6684 3HZ  LYS A 419     -12.759 -49.804   8.765  1.00  0.94           H  
ATOM   6685  N   GLU A 420     -10.974 -51.564   0.815  1.00  0.95           N  
ATOM   6686  CA  GLU A 420      -9.838 -51.222  -0.043  1.00  0.95           C  
ATOM   6687  C   GLU A 420     -10.320 -50.860  -1.438  1.00  0.95           C  
ATOM   6688  O   GLU A 420      -9.895 -49.845  -2.008  1.00  0.95           O  
ATOM   6689  CB  GLU A 420      -8.815 -52.363  -0.101  1.00  0.95           C  
ATOM   6690  CG  GLU A 420      -8.088 -52.624   1.226  1.00  0.95           C  
ATOM   6691  CD  GLU A 420      -7.054 -53.735   1.152  1.00  0.95           C  
ATOM   6692  OE1 GLU A 420      -6.906 -54.332   0.111  1.00  0.95           O  
ATOM   6693  OE2 GLU A 420      -6.412 -53.980   2.147  1.00  0.95           O  
ATOM   6694  H   GLU A 420     -11.240 -52.544   0.929  1.00  0.95           H  
ATOM   6695  HA  GLU A 420      -9.339 -50.350   0.378  1.00  0.95           H  
ATOM   6696 1HB  GLU A 420      -9.318 -53.284  -0.395  1.00  0.95           H  
ATOM   6697 2HB  GLU A 420      -8.066 -52.142  -0.860  1.00  0.95           H  
ATOM   6698 1HG  GLU A 420      -7.595 -51.705   1.540  1.00  0.95           H  
ATOM   6699 2HG  GLU A 420      -8.832 -52.878   1.980  1.00  0.95           H  
ATOM   6700  N   THR A 421     -11.252 -51.648  -1.969  1.00  0.95           N  
ATOM   6701  CA  THR A 421     -11.787 -51.358  -3.288  1.00  0.95           C  
ATOM   6702  C   THR A 421     -12.494 -50.019  -3.211  1.00  0.95           C  
ATOM   6703  O   THR A 421     -12.324 -49.162  -4.085  1.00  0.95           O  
ATOM   6704  CB  THR A 421     -12.793 -52.418  -3.789  1.00  0.95           C  
ATOM   6705  OG1 THR A 421     -12.163 -53.704  -3.874  1.00  0.95           O  
ATOM   6706  CG2 THR A 421     -13.298 -52.020  -5.189  1.00  0.95           C  
ATOM   6707  H   THR A 421     -11.560 -52.476  -1.449  1.00  0.95           H  
ATOM   6708  HA  THR A 421     -10.966 -51.280  -4.000  1.00  0.95           H  
ATOM   6709  HB  THR A 421     -13.629 -52.479  -3.096  1.00  0.95           H  
ATOM   6710  HG1 THR A 421     -12.322 -54.181  -3.014  1.00  0.95           H  
ATOM   6711 1HG2 THR A 421     -14.013 -52.765  -5.541  1.00  0.95           H  
ATOM   6712 2HG2 THR A 421     -13.772 -51.048  -5.152  1.00  0.95           H  
ATOM   6713 3HG2 THR A 421     -12.455 -51.973  -5.874  1.00  0.95           H  
ATOM   6714  N   ALA A 422     -13.286 -49.825  -2.148  1.00  0.96           N  
ATOM   6715  CA  ALA A 422     -14.014 -48.583  -2.001  1.00  0.96           C  
ATOM   6716  C   ALA A 422     -13.081 -47.392  -1.893  1.00  0.96           C  
ATOM   6717  O   ALA A 422     -13.336 -46.359  -2.512  1.00  0.96           O  
ATOM   6718  CB  ALA A 422     -14.894 -48.629  -0.787  1.00  0.96           C  
ATOM   6719  H   ALA A 422     -13.402 -50.554  -1.439  1.00  0.96           H  
ATOM   6720  HA  ALA A 422     -14.625 -48.457  -2.885  1.00  0.96           H  
ATOM   6721 1HB  ALA A 422     -15.445 -47.703  -0.732  1.00  0.96           H  
ATOM   6722 2HB  ALA A 422     -15.585 -49.455  -0.853  1.00  0.96           H  
ATOM   6723 3HB  ALA A 422     -14.286 -48.748   0.107  1.00  0.96           H  
ATOM   6724  N   SER A 423     -11.966 -47.537  -1.157  1.00  0.98           N  
ATOM   6725  CA  SER A 423     -11.014 -46.446  -1.014  1.00  0.98           C  
ATOM   6726  C   SER A 423     -10.428 -46.072  -2.362  1.00  0.98           C  
ATOM   6727  O   SER A 423     -10.247 -44.887  -2.664  1.00  0.98           O  
ATOM   6728  CB  SER A 423      -9.902 -46.822  -0.052  1.00  0.98           C  
ATOM   6729  OG  SER A 423     -10.392 -46.971   1.251  1.00  0.98           O  
ATOM   6730  H   SER A 423     -11.788 -48.396  -0.638  1.00  0.98           H  
ATOM   6731  HA  SER A 423     -11.541 -45.582  -0.611  1.00  0.98           H  
ATOM   6732 1HB  SER A 423      -9.443 -47.757  -0.376  1.00  0.98           H  
ATOM   6733 2HB  SER A 423      -9.132 -46.054  -0.070  1.00  0.98           H  
ATOM   6734  HG  SER A 423     -10.974 -47.760   1.225  1.00  0.98           H  
ATOM   6735  N   ARG A 424     -10.136 -47.073  -3.193  1.00  1.01           N  
ATOM   6736  CA  ARG A 424      -9.611 -46.780  -4.516  1.00  1.01           C  
ATOM   6737  C   ARG A 424     -10.634 -45.983  -5.333  1.00  1.01           C  
ATOM   6738  O   ARG A 424     -10.309 -44.950  -5.933  1.00  1.01           O  
ATOM   6739  CB  ARG A 424      -9.244 -48.062  -5.242  1.00  1.01           C  
ATOM   6740  CG  ARG A 424      -8.616 -47.844  -6.599  1.00  1.01           C  
ATOM   6741  CD  ARG A 424      -8.216 -49.108  -7.248  1.00  1.01           C  
ATOM   6742  NE  ARG A 424      -7.569 -48.859  -8.524  1.00  1.01           N  
ATOM   6743  CZ  ARG A 424      -8.207 -48.747  -9.710  1.00  1.01           C  
ATOM   6744  NH1 ARG A 424      -9.516 -48.885  -9.782  1.00  1.01           N  
ATOM   6745  NH2 ARG A 424      -7.510 -48.502 -10.803  1.00  1.01           N  
ATOM   6746  H   ARG A 424     -10.267 -48.043  -2.894  1.00  1.01           H  
ATOM   6747  HA  ARG A 424      -8.710 -46.178  -4.404  1.00  1.01           H  
ATOM   6748 1HB  ARG A 424      -8.556 -48.644  -4.630  1.00  1.01           H  
ATOM   6749 2HB  ARG A 424     -10.140 -48.665  -5.386  1.00  1.01           H  
ATOM   6750 1HG  ARG A 424      -9.332 -47.359  -7.236  1.00  1.01           H  
ATOM   6751 2HG  ARG A 424      -7.734 -47.211  -6.498  1.00  1.01           H  
ATOM   6752 1HD  ARG A 424      -7.520 -49.649  -6.607  1.00  1.01           H  
ATOM   6753 2HD  ARG A 424      -9.101 -49.719  -7.425  1.00  1.01           H  
ATOM   6754  HE  ARG A 424      -6.564 -48.747  -8.522  1.00  1.01           H  
ATOM   6755 1HH1 ARG A 424     -10.053 -49.074  -8.953  1.00  1.01           H  
ATOM   6756 2HH1 ARG A 424      -9.992 -48.806 -10.700  1.00  1.01           H  
ATOM   6757 1HH2 ARG A 424      -6.510 -48.398 -10.756  1.00  1.01           H  
ATOM   6758 2HH2 ARG A 424      -7.993 -48.423 -11.711  1.00  1.01           H  
ATOM   6759  N   LEU A 425     -11.897 -46.424  -5.316  1.00  1.07           N  
ATOM   6760  CA  LEU A 425     -12.924 -45.729  -6.089  1.00  1.07           C  
ATOM   6761  C   LEU A 425     -13.112 -44.306  -5.568  1.00  1.07           C  
ATOM   6762  O   LEU A 425     -13.214 -43.347  -6.341  1.00  1.07           O  
ATOM   6763  CB  LEU A 425     -14.256 -46.490  -5.985  1.00  1.07           C  
ATOM   6764  CG  LEU A 425     -14.321 -47.873  -6.675  1.00  1.07           C  
ATOM   6765  CD1 LEU A 425     -15.645 -48.556  -6.314  1.00  1.07           C  
ATOM   6766  CD2 LEU A 425     -14.187 -47.701  -8.173  1.00  1.07           C  
ATOM   6767  H   LEU A 425     -12.132 -47.270  -4.789  1.00  1.07           H  
ATOM   6768  HA  LEU A 425     -12.613 -45.683  -7.127  1.00  1.07           H  
ATOM   6769 1HB  LEU A 425     -14.456 -46.653  -4.932  1.00  1.07           H  
ATOM   6770 2HB  LEU A 425     -15.050 -45.866  -6.392  1.00  1.07           H  
ATOM   6771  HG  LEU A 425     -13.506 -48.499  -6.308  1.00  1.07           H  
ATOM   6772 1HD1 LEU A 425     -15.691 -49.539  -6.782  1.00  1.07           H  
ATOM   6773 2HD1 LEU A 425     -15.701 -48.666  -5.241  1.00  1.07           H  
ATOM   6774 3HD1 LEU A 425     -16.479 -47.950  -6.661  1.00  1.07           H  
ATOM   6775 1HD2 LEU A 425     -14.227 -48.677  -8.656  1.00  1.07           H  
ATOM   6776 2HD2 LEU A 425     -15.000 -47.080  -8.540  1.00  1.07           H  
ATOM   6777 3HD2 LEU A 425     -13.237 -47.225  -8.397  1.00  1.07           H  
ATOM   6778  N   LYS A 426     -13.097 -44.168  -4.244  1.00  1.15           N  
ATOM   6779  CA  LYS A 426     -13.276 -42.893  -3.570  1.00  1.15           C  
ATOM   6780  C   LYS A 426     -12.190 -41.923  -3.959  1.00  1.15           C  
ATOM   6781  O   LYS A 426     -12.470 -40.776  -4.317  1.00  1.15           O  
ATOM   6782  CB  LYS A 426     -13.243 -43.093  -2.054  1.00  1.15           C  
ATOM   6783  CG  LYS A 426     -13.447 -41.850  -1.227  1.00  1.15           C  
ATOM   6784  CD  LYS A 426     -13.359 -42.174   0.263  1.00  1.15           C  
ATOM   6785  CE  LYS A 426     -13.581 -40.939   1.119  1.00  1.15           C  
ATOM   6786  NZ  LYS A 426     -13.479 -41.243   2.575  1.00  1.15           N  
ATOM   6787  H   LYS A 426     -12.996 -44.998  -3.667  1.00  1.15           H  
ATOM   6788  HA  LYS A 426     -14.236 -42.471  -3.864  1.00  1.15           H  
ATOM   6789 1HB  LYS A 426     -14.013 -43.815  -1.764  1.00  1.15           H  
ATOM   6790 2HB  LYS A 426     -12.288 -43.517  -1.771  1.00  1.15           H  
ATOM   6791 1HG  LYS A 426     -12.682 -41.122  -1.485  1.00  1.15           H  
ATOM   6792 2HG  LYS A 426     -14.430 -41.428  -1.441  1.00  1.15           H  
ATOM   6793 1HD  LYS A 426     -14.096 -42.927   0.513  1.00  1.15           H  
ATOM   6794 2HD  LYS A 426     -12.372 -42.581   0.478  1.00  1.15           H  
ATOM   6795 1HE  LYS A 426     -12.838 -40.187   0.860  1.00  1.15           H  
ATOM   6796 2HE  LYS A 426     -14.576 -40.541   0.911  1.00  1.15           H  
ATOM   6797 1HZ  LYS A 426     -13.637 -40.400   3.107  1.00  1.15           H  
ATOM   6798 2HZ  LYS A 426     -14.173 -41.931   2.823  1.00  1.15           H  
ATOM   6799 3HZ  LYS A 426     -12.560 -41.604   2.780  1.00  1.15           H  
ATOM   6800  N   SER A 427     -10.947 -42.401  -3.908  1.00  1.25           N  
ATOM   6801  CA  SER A 427      -9.784 -41.593  -4.187  1.00  1.25           C  
ATOM   6802  C   SER A 427      -9.784 -41.065  -5.608  1.00  1.25           C  
ATOM   6803  O   SER A 427      -9.496 -39.885  -5.826  1.00  1.25           O  
ATOM   6804  CB  SER A 427      -8.537 -42.430  -3.971  1.00  1.25           C  
ATOM   6805  OG  SER A 427      -8.418 -42.811  -2.627  1.00  1.25           O  
ATOM   6806  H   SER A 427     -10.796 -43.366  -3.618  1.00  1.25           H  
ATOM   6807  HA  SER A 427      -9.779 -40.749  -3.498  1.00  1.25           H  
ATOM   6808 1HB  SER A 427      -8.584 -43.321  -4.599  1.00  1.25           H  
ATOM   6809 2HB  SER A 427      -7.662 -41.859  -4.271  1.00  1.25           H  
ATOM   6810  HG  SER A 427      -9.126 -43.483  -2.485  1.00  1.25           H  
ATOM   6811  N   MET A 428     -10.154 -41.904  -6.580  1.00  1.36           N  
ATOM   6812  CA  MET A 428     -10.162 -41.450  -7.968  1.00  1.36           C  
ATOM   6813  C   MET A 428     -11.225 -40.377  -8.193  1.00  1.36           C  
ATOM   6814  O   MET A 428     -10.986 -39.361  -8.873  1.00  1.36           O  
ATOM   6815  CB  MET A 428     -10.427 -42.635  -8.891  1.00  1.36           C  
ATOM   6816  CG  MET A 428      -9.286 -43.642  -8.978  1.00  1.36           C  
ATOM   6817  SD  MET A 428      -9.563 -44.883 -10.248  1.00  1.36           S  
ATOM   6818  CE  MET A 428     -10.930 -45.764  -9.519  1.00  1.36           C  
ATOM   6819  H   MET A 428     -10.389 -42.875  -6.354  1.00  1.36           H  
ATOM   6820  HA  MET A 428      -9.190 -41.018  -8.199  1.00  1.36           H  
ATOM   6821 1HB  MET A 428     -11.306 -43.175  -8.525  1.00  1.36           H  
ATOM   6822 2HB  MET A 428     -10.654 -42.277  -9.893  1.00  1.36           H  
ATOM   6823 1HG  MET A 428      -8.358 -43.120  -9.201  1.00  1.36           H  
ATOM   6824 2HG  MET A 428      -9.169 -44.147  -8.021  1.00  1.36           H  
ATOM   6825 1HE  MET A 428     -11.234 -46.576 -10.176  1.00  1.36           H  
ATOM   6826 2HE  MET A 428     -10.637 -46.158  -8.561  1.00  1.36           H  
ATOM   6827 3HE  MET A 428     -11.766 -45.076  -9.381  1.00  1.36           H  
ATOM   6828  N   ILE A 429     -12.392 -40.568  -7.571  1.00  1.47           N  
ATOM   6829  CA  ILE A 429     -13.475 -39.612  -7.720  1.00  1.47           C  
ATOM   6830  C   ILE A 429     -13.120 -38.288  -7.064  1.00  1.47           C  
ATOM   6831  O   ILE A 429     -13.222 -37.227  -7.689  1.00  1.47           O  
ATOM   6832  CB  ILE A 429     -14.768 -40.168  -7.094  1.00  1.47           C  
ATOM   6833  CG1 ILE A 429     -15.263 -41.391  -7.901  1.00  1.47           C  
ATOM   6834  CG2 ILE A 429     -15.831 -39.071  -7.034  1.00  1.47           C  
ATOM   6835  CD1 ILE A 429     -16.337 -42.208  -7.187  1.00  1.47           C  
ATOM   6836  H   ILE A 429     -12.550 -41.414  -7.015  1.00  1.47           H  
ATOM   6837  HA  ILE A 429     -13.643 -39.438  -8.781  1.00  1.47           H  
ATOM   6838  HB  ILE A 429     -14.553 -40.518  -6.080  1.00  1.47           H  
ATOM   6839 1HG1 ILE A 429     -15.671 -41.040  -8.848  1.00  1.47           H  
ATOM   6840 2HG1 ILE A 429     -14.414 -42.040  -8.110  1.00  1.47           H  
ATOM   6841 1HG2 ILE A 429     -16.735 -39.466  -6.577  1.00  1.47           H  
ATOM   6842 2HG2 ILE A 429     -15.458 -38.242  -6.436  1.00  1.47           H  
ATOM   6843 3HG2 ILE A 429     -16.056 -38.721  -8.041  1.00  1.47           H  
ATOM   6844 1HD1 ILE A 429     -16.632 -43.048  -7.817  1.00  1.47           H  
ATOM   6845 2HD1 ILE A 429     -15.930 -42.586  -6.245  1.00  1.47           H  
ATOM   6846 3HD1 ILE A 429     -17.201 -41.585  -6.983  1.00  1.47           H  
ATOM   6847  N   ASN A 430     -12.663 -38.350  -5.817  1.00  1.59           N  
ATOM   6848  CA  ASN A 430     -12.340 -37.140  -5.093  1.00  1.59           C  
ATOM   6849  C   ASN A 430     -11.142 -36.408  -5.660  1.00  1.59           C  
ATOM   6850  O   ASN A 430     -11.158 -35.184  -5.724  1.00  1.59           O  
ATOM   6851  CB  ASN A 430     -12.163 -37.446  -3.630  1.00  1.59           C  
ATOM   6852  CG  ASN A 430     -13.489 -37.713  -2.975  1.00  1.59           C  
ATOM   6853  OD1 ASN A 430     -14.545 -37.299  -3.475  1.00  1.59           O  
ATOM   6854  ND2 ASN A 430     -13.463 -38.385  -1.865  1.00  1.59           N  
ATOM   6855  H   ASN A 430     -12.565 -39.252  -5.352  1.00  1.59           H  
ATOM   6856  HA  ASN A 430     -13.189 -36.465  -5.182  1.00  1.59           H  
ATOM   6857 1HB  ASN A 430     -11.523 -38.326  -3.517  1.00  1.59           H  
ATOM   6858 2HB  ASN A 430     -11.672 -36.609  -3.133  1.00  1.59           H  
ATOM   6859 1HD2 ASN A 430     -14.320 -38.586  -1.388  1.00  1.59           H  
ATOM   6860 2HD2 ASN A 430     -12.591 -38.699  -1.497  1.00  1.59           H  
ATOM   6861  N   THR A 431     -10.131 -37.127  -6.147  1.00  1.69           N  
ATOM   6862  CA  THR A 431      -8.969 -36.458  -6.709  1.00  1.69           C  
ATOM   6863  C   THR A 431      -9.384 -35.622  -7.903  1.00  1.69           C  
ATOM   6864  O   THR A 431      -9.003 -34.453  -8.027  1.00  1.69           O  
ATOM   6865  CB  THR A 431      -7.898 -37.467  -7.155  1.00  1.69           C  
ATOM   6866  OG1 THR A 431      -7.436 -38.214  -6.024  1.00  1.69           O  
ATOM   6867  CG2 THR A 431      -6.739 -36.741  -7.806  1.00  1.69           C  
ATOM   6868  H   THR A 431     -10.131 -38.144  -6.093  1.00  1.69           H  
ATOM   6869  HA  THR A 431      -8.544 -35.796  -5.955  1.00  1.69           H  
ATOM   6870  HB  THR A 431      -8.338 -38.163  -7.874  1.00  1.69           H  
ATOM   6871  HG1 THR A 431      -8.169 -38.788  -5.714  1.00  1.69           H  
ATOM   6872 1HG2 THR A 431      -5.990 -37.464  -8.124  1.00  1.69           H  
ATOM   6873 2HG2 THR A 431      -7.105 -36.191  -8.670  1.00  1.69           H  
ATOM   6874 3HG2 THR A 431      -6.296 -36.048  -7.093  1.00  1.69           H  
ATOM   6875  N   THR A 432     -10.218 -36.205  -8.762  1.00  1.75           N  
ATOM   6876  CA  THR A 432     -10.673 -35.522  -9.949  1.00  1.75           C  
ATOM   6877  C   THR A 432     -11.448 -34.255  -9.553  1.00  1.75           C  
ATOM   6878  O   THR A 432     -11.228 -33.168 -10.113  1.00  1.75           O  
ATOM   6879  CB  THR A 432     -11.580 -36.471 -10.759  1.00  1.75           C  
ATOM   6880  OG1 THR A 432     -10.840 -37.662 -11.110  1.00  1.75           O  
ATOM   6881  CG2 THR A 432     -12.057 -35.789 -12.036  1.00  1.75           C  
ATOM   6882  H   THR A 432     -10.517 -37.173  -8.614  1.00  1.75           H  
ATOM   6883  HA  THR A 432      -9.810 -35.234 -10.546  1.00  1.75           H  
ATOM   6884  HB  THR A 432     -12.442 -36.754 -10.155  1.00  1.75           H  
ATOM   6885  HG1 THR A 432     -10.717 -38.218 -10.300  1.00  1.75           H  
ATOM   6886 1HG2 THR A 432     -12.692 -36.475 -12.591  1.00  1.75           H  
ATOM   6887 2HG2 THR A 432     -12.625 -34.895 -11.784  1.00  1.75           H  
ATOM   6888 3HG2 THR A 432     -11.210 -35.518 -12.650  1.00  1.75           H  
ATOM   6889  N   LEU A 433     -12.352 -34.390  -8.572  1.00  1.76           N  
ATOM   6890  CA  LEU A 433     -13.169 -33.266  -8.119  1.00  1.76           C  
ATOM   6891  C   LEU A 433     -12.356 -32.154  -7.453  1.00  1.76           C  
ATOM   6892  O   LEU A 433     -12.600 -30.971  -7.703  1.00  1.76           O  
ATOM   6893  CB  LEU A 433     -14.218 -33.774  -7.136  1.00  1.76           C  
ATOM   6894  CG  LEU A 433     -15.295 -34.672  -7.740  1.00  1.76           C  
ATOM   6895  CD1 LEU A 433     -16.142 -35.255  -6.620  1.00  1.76           C  
ATOM   6896  CD2 LEU A 433     -16.127 -33.868  -8.711  1.00  1.76           C  
ATOM   6897  H   LEU A 433     -12.498 -35.310  -8.148  1.00  1.76           H  
ATOM   6898  HA  LEU A 433     -13.676 -32.848  -8.986  1.00  1.76           H  
ATOM   6899 1HB  LEU A 433     -13.711 -34.342  -6.357  1.00  1.76           H  
ATOM   6900 2HB  LEU A 433     -14.709 -32.920  -6.675  1.00  1.76           H  
ATOM   6901  HG  LEU A 433     -14.828 -35.492  -8.271  1.00  1.76           H  
ATOM   6902 1HD1 LEU A 433     -16.903 -35.909  -7.044  1.00  1.76           H  
ATOM   6903 2HD1 LEU A 433     -15.504 -35.831  -5.947  1.00  1.76           H  
ATOM   6904 3HD1 LEU A 433     -16.621 -34.451  -6.067  1.00  1.76           H  
ATOM   6905 1HD2 LEU A 433     -16.892 -34.511  -9.148  1.00  1.76           H  
ATOM   6906 2HD2 LEU A 433     -16.604 -33.040  -8.185  1.00  1.76           H  
ATOM   6907 3HD2 LEU A 433     -15.485 -33.477  -9.501  1.00  1.76           H  
ATOM   6908  N   ILE A 434     -11.357 -32.523  -6.654  1.00  1.71           N  
ATOM   6909  CA  ILE A 434     -10.522 -31.534  -5.987  1.00  1.71           C  
ATOM   6910  C   ILE A 434      -9.747 -30.732  -7.005  1.00  1.71           C  
ATOM   6911  O   ILE A 434      -9.758 -29.500  -6.979  1.00  1.71           O  
ATOM   6912  CB  ILE A 434      -9.556 -32.208  -5.002  1.00  1.71           C  
ATOM   6913  CG1 ILE A 434     -10.344 -32.800  -3.827  1.00  1.71           C  
ATOM   6914  CG2 ILE A 434      -8.518 -31.211  -4.527  1.00  1.71           C  
ATOM   6915  CD1 ILE A 434      -9.540 -33.753  -2.980  1.00  1.71           C  
ATOM   6916  H   ILE A 434     -11.194 -33.511  -6.475  1.00  1.71           H  
ATOM   6917  HA  ILE A 434     -11.164 -30.856  -5.430  1.00  1.71           H  
ATOM   6918  HB  ILE A 434      -9.057 -33.040  -5.506  1.00  1.71           H  
ATOM   6919 1HG1 ILE A 434     -10.684 -31.985  -3.192  1.00  1.71           H  
ATOM   6920 2HG1 ILE A 434     -11.216 -33.317  -4.209  1.00  1.71           H  
ATOM   6921 1HG2 ILE A 434      -7.829 -31.700  -3.841  1.00  1.71           H  
ATOM   6922 2HG2 ILE A 434      -7.968 -30.838  -5.386  1.00  1.71           H  
ATOM   6923 3HG2 ILE A 434      -9.009 -30.381  -4.020  1.00  1.71           H  
ATOM   6924 1HD1 ILE A 434     -10.161 -34.127  -2.168  1.00  1.71           H  
ATOM   6925 2HD1 ILE A 434      -9.209 -34.589  -3.600  1.00  1.71           H  
ATOM   6926 3HD1 ILE A 434      -8.675 -33.237  -2.569  1.00  1.71           H  
ATOM   6927  N   ILE A 435      -9.132 -31.413  -7.962  1.00  1.63           N  
ATOM   6928  CA  ILE A 435      -8.368 -30.701  -8.967  1.00  1.63           C  
ATOM   6929  C   ILE A 435      -9.283 -29.763  -9.738  1.00  1.63           C  
ATOM   6930  O   ILE A 435      -8.909 -28.626 -10.016  1.00  1.63           O  
ATOM   6931  CB  ILE A 435      -7.654 -31.657  -9.917  1.00  1.63           C  
ATOM   6932  CG1 ILE A 435      -6.562 -32.397  -9.157  1.00  1.63           C  
ATOM   6933  CG2 ILE A 435      -7.059 -30.860 -11.100  1.00  1.63           C  
ATOM   6934  CD1 ILE A 435      -5.995 -33.554  -9.917  1.00  1.63           C  
ATOM   6935  H   ILE A 435      -9.166 -32.436  -7.975  1.00  1.63           H  
ATOM   6936  HA  ILE A 435      -7.613 -30.100  -8.467  1.00  1.63           H  
ATOM   6937  HB  ILE A 435      -8.360 -32.406 -10.267  1.00  1.63           H  
ATOM   6938 1HG1 ILE A 435      -5.759 -31.704  -8.921  1.00  1.63           H  
ATOM   6939 2HG1 ILE A 435      -6.982 -32.776  -8.223  1.00  1.63           H  
ATOM   6940 1HG2 ILE A 435      -6.546 -31.537 -11.775  1.00  1.63           H  
ATOM   6941 2HG2 ILE A 435      -7.859 -30.348 -11.639  1.00  1.63           H  
ATOM   6942 3HG2 ILE A 435      -6.351 -30.123 -10.725  1.00  1.63           H  
ATOM   6943 1HD1 ILE A 435      -5.230 -34.043  -9.316  1.00  1.63           H  
ATOM   6944 2HD1 ILE A 435      -6.796 -34.262 -10.138  1.00  1.63           H  
ATOM   6945 3HD1 ILE A 435      -5.556 -33.197 -10.842  1.00  1.63           H  
ATOM   6946  N   THR A 436     -10.485 -30.237 -10.076  1.00  1.51           N  
ATOM   6947  CA  THR A 436     -11.466 -29.439 -10.794  1.00  1.51           C  
ATOM   6948  C   THR A 436     -11.855 -28.161 -10.039  1.00  1.51           C  
ATOM   6949  O   THR A 436     -11.968 -27.097 -10.644  1.00  1.51           O  
ATOM   6950  CB  THR A 436     -12.747 -30.260 -11.032  1.00  1.51           C  
ATOM   6951  OG1 THR A 436     -12.440 -31.418 -11.836  1.00  1.51           O  
ATOM   6952  CG2 THR A 436     -13.815 -29.411 -11.711  1.00  1.51           C  
ATOM   6953  H   THR A 436     -10.733 -31.199  -9.842  1.00  1.51           H  
ATOM   6954  HA  THR A 436     -11.039 -29.156 -11.753  1.00  1.51           H  
ATOM   6955  HB  THR A 436     -13.135 -30.595 -10.082  1.00  1.51           H  
ATOM   6956  HG1 THR A 436     -11.863 -32.024 -11.310  1.00  1.51           H  
ATOM   6957 1HG2 THR A 436     -14.712 -30.011 -11.851  1.00  1.51           H  
ATOM   6958 2HG2 THR A 436     -14.047 -28.551 -11.078  1.00  1.51           H  
ATOM   6959 3HG2 THR A 436     -13.464 -29.067 -12.669  1.00  1.51           H  
ATOM   6960  N   ASN A 437     -12.095 -28.268  -8.726  1.00  1.39           N  
ATOM   6961  CA  ASN A 437     -12.526 -27.135  -7.900  1.00  1.39           C  
ATOM   6962  C   ASN A 437     -11.437 -26.103  -7.551  1.00  1.39           C  
ATOM   6963  O   ASN A 437     -11.716 -24.898  -7.447  1.00  1.39           O  
ATOM   6964  CB  ASN A 437     -13.141 -27.666  -6.628  1.00  1.39           C  
ATOM   6965  CG  ASN A 437     -14.470 -28.327  -6.883  1.00  1.39           C  
ATOM   6966  OD1 ASN A 437     -15.167 -28.013  -7.857  1.00  1.39           O  
ATOM   6967  ND2 ASN A 437     -14.838 -29.244  -6.026  1.00  1.39           N  
ATOM   6968  H   ASN A 437     -12.004 -29.186  -8.289  1.00  1.39           H  
ATOM   6969  HA  ASN A 437     -13.301 -26.606  -8.451  1.00  1.39           H  
ATOM   6970 1HB  ASN A 437     -12.461 -28.401  -6.184  1.00  1.39           H  
ATOM   6971 2HB  ASN A 437     -13.270 -26.857  -5.911  1.00  1.39           H  
ATOM   6972 1HD2 ASN A 437     -15.707 -29.720  -6.145  1.00  1.39           H  
ATOM   6973 2HD2 ASN A 437     -14.244 -29.471  -5.256  1.00  1.39           H  
ATOM   6974  N   ILE A 438     -10.190 -26.546  -7.413  1.00  1.28           N  
ATOM   6975  CA  ILE A 438      -9.127 -25.631  -7.011  1.00  1.28           C  
ATOM   6976  C   ILE A 438      -8.975 -24.364  -7.889  1.00  1.28           C  
ATOM   6977  O   ILE A 438      -8.802 -23.294  -7.315  1.00  1.28           O  
ATOM   6978  CB  ILE A 438      -7.774 -26.327  -6.870  1.00  1.28           C  
ATOM   6979  CG1 ILE A 438      -7.769 -27.293  -5.704  1.00  1.28           C  
ATOM   6980  CG2 ILE A 438      -6.769 -25.271  -6.554  1.00  1.28           C  
ATOM   6981  CD1 ILE A 438      -6.587 -28.221  -5.722  1.00  1.28           C  
ATOM   6982  H   ILE A 438      -9.993 -27.548  -7.516  1.00  1.28           H  
ATOM   6983  HA  ILE A 438      -9.374 -25.286  -6.011  1.00  1.28           H  
ATOM   6984  HB  ILE A 438      -7.518 -26.863  -7.787  1.00  1.28           H  
ATOM   6985 1HG1 ILE A 438      -7.738 -26.721  -4.779  1.00  1.28           H  
ATOM   6986 2HG1 ILE A 438      -8.677 -27.866  -5.708  1.00  1.28           H  
ATOM   6987 1HG2 ILE A 438      -5.782 -25.713  -6.441  1.00  1.28           H  
ATOM   6988 2HG2 ILE A 438      -6.762 -24.572  -7.324  1.00  1.28           H  
ATOM   6989 3HG2 ILE A 438      -7.055 -24.773  -5.626  1.00  1.28           H  
ATOM   6990 1HD1 ILE A 438      -6.626 -28.877  -4.857  1.00  1.28           H  
ATOM   6991 2HD1 ILE A 438      -6.612 -28.818  -6.634  1.00  1.28           H  
ATOM   6992 3HD1 ILE A 438      -5.667 -27.641  -5.692  1.00  1.28           H  
ATOM   6993  N   PRO A 439      -8.984 -24.383  -9.250  1.00  1.18           N  
ATOM   6994  CA  PRO A 439      -8.903 -23.183 -10.070  1.00  1.18           C  
ATOM   6995  C   PRO A 439     -10.023 -22.205  -9.857  1.00  1.18           C  
ATOM   6996  O   PRO A 439      -9.872 -21.026 -10.160  1.00  1.18           O  
ATOM   6997  CB  PRO A 439      -8.989 -23.705 -11.493  1.00  1.18           C  
ATOM   6998  CG  PRO A 439      -9.541 -25.079 -11.382  1.00  1.18           C  
ATOM   6999  CD  PRO A 439      -9.030 -25.613 -10.057  1.00  1.18           C  
ATOM   7000  HA  PRO A 439      -7.937 -22.692  -9.903  1.00  1.18           H  
ATOM   7001 1HB  PRO A 439      -9.698 -23.070 -12.021  1.00  1.18           H  
ATOM   7002 2HB  PRO A 439      -8.070 -23.598 -12.018  1.00  1.18           H  
ATOM   7003 1HG  PRO A 439     -10.640 -25.057 -11.438  1.00  1.18           H  
ATOM   7004 2HG  PRO A 439      -9.192 -25.681 -12.224  1.00  1.18           H  
ATOM   7005 1HD  PRO A 439      -9.752 -26.302  -9.763  1.00  1.18           H  
ATOM   7006 2HD  PRO A 439      -8.045 -26.076 -10.146  1.00  1.18           H  
ATOM   7007  N   TYR A 440     -11.162 -22.651  -9.350  1.00  1.11           N  
ATOM   7008  CA  TYR A 440     -12.239 -21.711  -9.154  1.00  1.11           C  
ATOM   7009  C   TYR A 440     -11.973 -20.972  -7.861  1.00  1.11           C  
ATOM   7010  O   TYR A 440     -12.233 -19.771  -7.738  1.00  1.11           O  
ATOM   7011  CB  TYR A 440     -13.559 -22.447  -9.178  1.00  1.11           C  
ATOM   7012  CG  TYR A 440     -13.851 -22.976 -10.566  1.00  1.11           C  
ATOM   7013  CD1 TYR A 440     -13.728 -24.326 -10.844  1.00  1.11           C  
ATOM   7014  CD2 TYR A 440     -14.231 -22.098 -11.566  1.00  1.11           C  
ATOM   7015  CE1 TYR A 440     -13.996 -24.800 -12.110  1.00  1.11           C  
ATOM   7016  CE2 TYR A 440     -14.497 -22.567 -12.832  1.00  1.11           C  
ATOM   7017  CZ  TYR A 440     -14.385 -23.910 -13.108  1.00  1.11           C  
ATOM   7018  OH  TYR A 440     -14.665 -24.366 -14.369  1.00  1.11           O  
ATOM   7019  H   TYR A 440     -11.293 -23.616  -9.053  1.00  1.11           H  
ATOM   7020  HA  TYR A 440     -12.232 -20.985  -9.966  1.00  1.11           H  
ATOM   7021 1HB  TYR A 440     -13.528 -23.290  -8.485  1.00  1.11           H  
ATOM   7022 2HB  TYR A 440     -14.367 -21.785  -8.875  1.00  1.11           H  
ATOM   7023  HD1 TYR A 440     -13.422 -25.012 -10.062  1.00  1.11           H  
ATOM   7024  HD2 TYR A 440     -14.322 -21.033 -11.348  1.00  1.11           H  
ATOM   7025  HE1 TYR A 440     -13.901 -25.867 -12.317  1.00  1.11           H  
ATOM   7026  HE2 TYR A 440     -14.800 -21.874 -13.617  1.00  1.11           H  
ATOM   7027  HH  TYR A 440     -14.950 -23.628 -14.917  1.00  1.11           H  
ATOM   7028  N   ILE A 441     -11.380 -21.687  -6.910  1.00  1.06           N  
ATOM   7029  CA  ILE A 441     -11.009 -21.083  -5.645  1.00  1.06           C  
ATOM   7030  C   ILE A 441      -9.898 -20.071  -5.888  1.00  1.06           C  
ATOM   7031  O   ILE A 441      -9.979 -18.918  -5.454  1.00  1.06           O  
ATOM   7032  CB  ILE A 441     -10.529 -22.146  -4.647  1.00  1.06           C  
ATOM   7033  CG1 ILE A 441     -11.703 -23.067  -4.267  1.00  1.06           C  
ATOM   7034  CG2 ILE A 441      -9.906 -21.470  -3.429  1.00  1.06           C  
ATOM   7035  CD1 ILE A 441     -11.285 -24.315  -3.523  1.00  1.06           C  
ATOM   7036  H   ILE A 441     -11.210 -22.683  -7.071  1.00  1.06           H  
ATOM   7037  HA  ILE A 441     -11.873 -20.564  -5.231  1.00  1.06           H  
ATOM   7038  HB  ILE A 441      -9.778 -22.769  -5.117  1.00  1.06           H  
ATOM   7039 1HG1 ILE A 441     -12.401 -22.509  -3.647  1.00  1.06           H  
ATOM   7040 2HG1 ILE A 441     -12.217 -23.374  -5.182  1.00  1.06           H  
ATOM   7041 1HG2 ILE A 441      -9.552 -22.228  -2.735  1.00  1.06           H  
ATOM   7042 2HG2 ILE A 441      -9.066 -20.851  -3.748  1.00  1.06           H  
ATOM   7043 3HG2 ILE A 441     -10.650 -20.844  -2.938  1.00  1.06           H  
ATOM   7044 1HD1 ILE A 441     -12.167 -24.913  -3.295  1.00  1.06           H  
ATOM   7045 2HD1 ILE A 441     -10.608 -24.896  -4.136  1.00  1.06           H  
ATOM   7046 3HD1 ILE A 441     -10.787 -24.036  -2.598  1.00  1.06           H  
ATOM   7047  N   ILE A 442      -8.884 -20.491  -6.643  1.00  1.04           N  
ATOM   7048  CA  ILE A 442      -7.757 -19.620  -6.909  1.00  1.04           C  
ATOM   7049  C   ILE A 442      -8.143 -18.456  -7.812  1.00  1.04           C  
ATOM   7050  O   ILE A 442      -7.716 -17.332  -7.555  1.00  1.04           O  
ATOM   7051  CB  ILE A 442      -6.568 -20.385  -7.494  1.00  1.04           C  
ATOM   7052  CG1 ILE A 442      -6.083 -21.431  -6.490  1.00  1.04           C  
ATOM   7053  CG2 ILE A 442      -5.449 -19.416  -7.806  1.00  1.04           C  
ATOM   7054  CD1 ILE A 442      -5.677 -20.854  -5.176  1.00  1.04           C  
ATOM   7055  H   ILE A 442      -8.884 -21.450  -6.993  1.00  1.04           H  
ATOM   7056  HA  ILE A 442      -7.429 -19.201  -5.960  1.00  1.04           H  
ATOM   7057  HB  ILE A 442      -6.880 -20.899  -8.403  1.00  1.04           H  
ATOM   7058 1HG1 ILE A 442      -6.874 -22.149  -6.317  1.00  1.04           H  
ATOM   7059 2HG1 ILE A 442      -5.227 -21.946  -6.902  1.00  1.04           H  
ATOM   7060 1HG2 ILE A 442      -4.609 -19.951  -8.231  1.00  1.04           H  
ATOM   7061 2HG2 ILE A 442      -5.794 -18.680  -8.505  1.00  1.04           H  
ATOM   7062 3HG2 ILE A 442      -5.136 -18.917  -6.900  1.00  1.04           H  
ATOM   7063 1HD1 ILE A 442      -5.344 -21.657  -4.519  1.00  1.04           H  
ATOM   7064 2HD1 ILE A 442      -4.864 -20.140  -5.321  1.00  1.04           H  
ATOM   7065 3HD1 ILE A 442      -6.527 -20.355  -4.734  1.00  1.04           H  
ATOM   7066  N   MET A 443      -8.957 -18.689  -8.854  1.00  1.04           N  
ATOM   7067  CA  MET A 443      -9.375 -17.581  -9.703  1.00  1.04           C  
ATOM   7068  C   MET A 443     -10.133 -16.555  -8.893  1.00  1.04           C  
ATOM   7069  O   MET A 443      -9.891 -15.357  -9.038  1.00  1.04           O  
ATOM   7070  CB  MET A 443     -10.271 -18.051 -10.851  1.00  1.04           C  
ATOM   7071  CG  MET A 443     -10.703 -16.930 -11.807  1.00  1.04           C  
ATOM   7072  SD  MET A 443      -9.331 -16.182 -12.710  1.00  1.04           S  
ATOM   7073  CE  MET A 443      -9.033 -17.400 -13.986  1.00  1.04           C  
ATOM   7074  H   MET A 443      -9.292 -19.621  -9.078  1.00  1.04           H  
ATOM   7075  HA  MET A 443      -8.488 -17.099 -10.115  1.00  1.04           H  
ATOM   7076 1HB  MET A 443      -9.763 -18.807 -11.436  1.00  1.04           H  
ATOM   7077 2HB  MET A 443     -11.170 -18.514 -10.437  1.00  1.04           H  
ATOM   7078 1HG  MET A 443     -11.410 -17.332 -12.529  1.00  1.04           H  
ATOM   7079 2HG  MET A 443     -11.206 -16.149 -11.237  1.00  1.04           H  
ATOM   7080 1HE  MET A 443      -8.201 -17.077 -14.612  1.00  1.04           H  
ATOM   7081 2HE  MET A 443      -8.787 -18.356 -13.526  1.00  1.04           H  
ATOM   7082 3HE  MET A 443      -9.928 -17.513 -14.597  1.00  1.04           H  
ATOM   7083  N   ALA A 444     -11.028 -17.009  -8.003  1.00  1.06           N  
ATOM   7084  CA  ALA A 444     -11.787 -16.080  -7.186  1.00  1.06           C  
ATOM   7085  C   ALA A 444     -10.866 -15.231  -6.322  1.00  1.06           C  
ATOM   7086  O   ALA A 444     -11.076 -14.021  -6.197  1.00  1.06           O  
ATOM   7087  CB  ALA A 444     -12.759 -16.843  -6.306  1.00  1.06           C  
ATOM   7088  H   ALA A 444     -11.217 -18.009  -7.905  1.00  1.06           H  
ATOM   7089  HA  ALA A 444     -12.340 -15.416  -7.850  1.00  1.06           H  
ATOM   7090 1HB  ALA A 444     -13.340 -16.144  -5.710  1.00  1.06           H  
ATOM   7091 2HB  ALA A 444     -13.426 -17.435  -6.932  1.00  1.06           H  
ATOM   7092 3HB  ALA A 444     -12.200 -17.508  -5.646  1.00  1.06           H  
ATOM   7093  N   LEU A 445      -9.822 -15.846  -5.755  1.00  1.11           N  
ATOM   7094  CA  LEU A 445      -8.878 -15.101  -4.932  1.00  1.11           C  
ATOM   7095  C   LEU A 445      -8.061 -14.148  -5.793  1.00  1.11           C  
ATOM   7096  O   LEU A 445      -7.819 -13.000  -5.423  1.00  1.11           O  
ATOM   7097  CB  LEU A 445      -7.943 -16.067  -4.209  1.00  1.11           C  
ATOM   7098  CG  LEU A 445      -8.584 -16.937  -3.153  1.00  1.11           C  
ATOM   7099  CD1 LEU A 445      -7.568 -17.960  -2.683  1.00  1.11           C  
ATOM   7100  CD2 LEU A 445      -9.071 -16.069  -2.014  1.00  1.11           C  
ATOM   7101  H   LEU A 445      -9.707 -16.856  -5.868  1.00  1.11           H  
ATOM   7102  HA  LEU A 445      -9.435 -14.524  -4.198  1.00  1.11           H  
ATOM   7103 1HB  LEU A 445      -7.479 -16.722  -4.949  1.00  1.11           H  
ATOM   7104 2HB  LEU A 445      -7.164 -15.494  -3.720  1.00  1.11           H  
ATOM   7105  HG  LEU A 445      -9.427 -17.466  -3.578  1.00  1.11           H  
ATOM   7106 1HD1 LEU A 445      -8.019 -18.605  -1.930  1.00  1.11           H  
ATOM   7107 2HD1 LEU A 445      -7.255 -18.554  -3.529  1.00  1.11           H  
ATOM   7108 3HD1 LEU A 445      -6.707 -17.449  -2.257  1.00  1.11           H  
ATOM   7109 1HD2 LEU A 445      -9.538 -16.697  -1.255  1.00  1.11           H  
ATOM   7110 2HD2 LEU A 445      -8.235 -15.540  -1.577  1.00  1.11           H  
ATOM   7111 3HD2 LEU A 445      -9.801 -15.351  -2.390  1.00  1.11           H  
ATOM   7112  N   GLY A 446      -7.680 -14.604  -6.980  1.00  1.19           N  
ATOM   7113  CA  GLY A 446      -6.898 -13.805  -7.906  1.00  1.19           C  
ATOM   7114  C   GLY A 446      -7.643 -12.534  -8.248  1.00  1.19           C  
ATOM   7115  O   GLY A 446      -7.104 -11.431  -8.112  1.00  1.19           O  
ATOM   7116  H   GLY A 446      -7.911 -15.559  -7.241  1.00  1.19           H  
ATOM   7117 1HA  GLY A 446      -5.942 -13.550  -7.460  1.00  1.19           H  
ATOM   7118 2HA  GLY A 446      -6.703 -14.389  -8.805  1.00  1.19           H  
ATOM   7119  N   VAL A 447      -8.894 -12.690  -8.679  1.00  1.31           N  
ATOM   7120  CA  VAL A 447      -9.727 -11.560  -9.042  1.00  1.31           C  
ATOM   7121  C   VAL A 447     -10.004 -10.671  -7.841  1.00  1.31           C  
ATOM   7122  O   VAL A 447      -9.888  -9.450  -7.941  1.00  1.31           O  
ATOM   7123  CB  VAL A 447     -11.055 -12.034  -9.644  1.00  1.31           C  
ATOM   7124  CG1 VAL A 447     -11.987 -10.830  -9.832  1.00  1.31           C  
ATOM   7125  CG2 VAL A 447     -10.785 -12.740 -10.978  1.00  1.31           C  
ATOM   7126  H   VAL A 447      -9.272 -13.636  -8.759  1.00  1.31           H  
ATOM   7127  HA  VAL A 447      -9.199 -10.976  -9.795  1.00  1.31           H  
ATOM   7128  HB  VAL A 447     -11.535 -12.733  -8.951  1.00  1.31           H  
ATOM   7129 1HG1 VAL A 447     -12.936 -11.166 -10.247  1.00  1.31           H  
ATOM   7130 2HG1 VAL A 447     -12.162 -10.354  -8.866  1.00  1.31           H  
ATOM   7131 3HG1 VAL A 447     -11.527 -10.112 -10.511  1.00  1.31           H  
ATOM   7132 1HG2 VAL A 447     -11.723 -13.089 -11.404  1.00  1.31           H  
ATOM   7133 2HG2 VAL A 447     -10.306 -12.047 -11.667  1.00  1.31           H  
ATOM   7134 3HG2 VAL A 447     -10.128 -13.592 -10.810  1.00  1.31           H  
ATOM   7135  N   PHE A 448     -10.343 -11.260  -6.691  1.00  1.44           N  
ATOM   7136  CA  PHE A 448     -10.603 -10.448  -5.514  1.00  1.44           C  
ATOM   7137  C   PHE A 448      -9.429  -9.569  -5.172  1.00  1.44           C  
ATOM   7138  O   PHE A 448      -9.582  -8.355  -5.014  1.00  1.44           O  
ATOM   7139  CB  PHE A 448     -10.912 -11.309  -4.296  1.00  1.44           C  
ATOM   7140  CG  PHE A 448     -11.012 -10.509  -3.032  1.00  1.44           C  
ATOM   7141  CD1 PHE A 448     -12.136  -9.752  -2.749  1.00  1.44           C  
ATOM   7142  CD2 PHE A 448      -9.970 -10.516  -2.121  1.00  1.44           C  
ATOM   7143  CE1 PHE A 448     -12.210  -9.014  -1.581  1.00  1.44           C  
ATOM   7144  CE2 PHE A 448     -10.038  -9.786  -0.958  1.00  1.44           C  
ATOM   7145  CZ  PHE A 448     -11.159  -9.032  -0.686  1.00  1.44           C  
ATOM   7146  H   PHE A 448     -10.440 -12.273  -6.624  1.00  1.44           H  
ATOM   7147  HA  PHE A 448     -11.461  -9.811  -5.720  1.00  1.44           H  
ATOM   7148 1HB  PHE A 448     -11.847 -11.846  -4.448  1.00  1.44           H  
ATOM   7149 2HB  PHE A 448     -10.124 -12.053  -4.169  1.00  1.44           H  
ATOM   7150  HD1 PHE A 448     -12.963  -9.739  -3.458  1.00  1.44           H  
ATOM   7151  HD2 PHE A 448      -9.086 -11.113  -2.339  1.00  1.44           H  
ATOM   7152  HE1 PHE A 448     -13.098  -8.419  -1.368  1.00  1.44           H  
ATOM   7153  HE2 PHE A 448      -9.210  -9.802  -0.255  1.00  1.44           H  
ATOM   7154  HZ  PHE A 448     -11.215  -8.451   0.234  1.00  1.44           H  
ATOM   7155  N   PHE A 449      -8.246 -10.159  -5.068  1.00  1.59           N  
ATOM   7156  CA  PHE A 449      -7.110  -9.364  -4.675  1.00  1.59           C  
ATOM   7157  C   PHE A 449      -6.716  -8.396  -5.781  1.00  1.59           C  
ATOM   7158  O   PHE A 449      -6.248  -7.295  -5.487  1.00  1.59           O  
ATOM   7159  CB  PHE A 449      -5.947 -10.258  -4.253  1.00  1.59           C  
ATOM   7160  CG  PHE A 449      -6.166 -10.903  -2.914  1.00  1.59           C  
ATOM   7161  CD1 PHE A 449      -6.310 -12.273  -2.794  1.00  1.59           C  
ATOM   7162  CD2 PHE A 449      -6.244 -10.127  -1.767  1.00  1.59           C  
ATOM   7163  CE1 PHE A 449      -6.520 -12.862  -1.572  1.00  1.59           C  
ATOM   7164  CE2 PHE A 449      -6.455 -10.714  -0.535  1.00  1.59           C  
ATOM   7165  CZ  PHE A 449      -6.594 -12.086  -0.439  1.00  1.59           C  
ATOM   7166  H   PHE A 449      -8.137 -11.159  -5.237  1.00  1.59           H  
ATOM   7167  HA  PHE A 449      -7.399  -8.781  -3.802  1.00  1.59           H  
ATOM   7168 1HB  PHE A 449      -5.801 -11.044  -5.001  1.00  1.59           H  
ATOM   7169 2HB  PHE A 449      -5.035  -9.673  -4.204  1.00  1.59           H  
ATOM   7170  HD1 PHE A 449      -6.250 -12.885  -3.678  1.00  1.59           H  
ATOM   7171  HD2 PHE A 449      -6.139  -9.045  -1.847  1.00  1.59           H  
ATOM   7172  HE1 PHE A 449      -6.623 -13.938  -1.502  1.00  1.59           H  
ATOM   7173  HE2 PHE A 449      -6.513 -10.096   0.361  1.00  1.59           H  
ATOM   7174  HZ  PHE A 449      -6.759 -12.552   0.532  1.00  1.59           H  
ATOM   7175  N   GLY A 450      -6.948  -8.765  -7.050  1.00  1.74           N  
ATOM   7176  CA  GLY A 450      -6.652  -7.879  -8.169  1.00  1.74           C  
ATOM   7177  C   GLY A 450      -7.500  -6.615  -8.068  1.00  1.74           C  
ATOM   7178  O   GLY A 450      -7.011  -5.496  -8.292  1.00  1.74           O  
ATOM   7179  H   GLY A 450      -7.306  -9.695  -7.259  1.00  1.74           H  
ATOM   7180 1HA  GLY A 450      -5.594  -7.622  -8.166  1.00  1.74           H  
ATOM   7181 2HA  GLY A 450      -6.866  -8.400  -9.102  1.00  1.74           H  
ATOM   7182  N   LEU A 451      -8.777  -6.785  -7.707  1.00  1.88           N  
ATOM   7183  CA  LEU A 451      -9.665  -5.649  -7.535  1.00  1.88           C  
ATOM   7184  C   LEU A 451      -9.199  -4.780  -6.385  1.00  1.88           C  
ATOM   7185  O   LEU A 451      -9.122  -3.558  -6.526  1.00  1.88           O  
ATOM   7186  CB  LEU A 451     -11.081  -6.134  -7.262  1.00  1.88           C  
ATOM   7187  CG  LEU A 451     -11.803  -6.788  -8.419  1.00  1.88           C  
ATOM   7188  CD1 LEU A 451     -13.085  -7.405  -7.907  1.00  1.88           C  
ATOM   7189  CD2 LEU A 451     -12.086  -5.743  -9.470  1.00  1.88           C  
ATOM   7190  H   LEU A 451      -9.136  -7.732  -7.566  1.00  1.88           H  
ATOM   7191  HA  LEU A 451      -9.657  -5.055  -8.447  1.00  1.88           H  
ATOM   7192 1HB  LEU A 451     -11.051  -6.850  -6.444  1.00  1.88           H  
ATOM   7193 2HB  LEU A 451     -11.657  -5.298  -6.953  1.00  1.88           H  
ATOM   7194  HG  LEU A 451     -11.188  -7.572  -8.844  1.00  1.88           H  
ATOM   7195 1HD1 LEU A 451     -13.614  -7.883  -8.732  1.00  1.88           H  
ATOM   7196 2HD1 LEU A 451     -12.843  -8.152  -7.149  1.00  1.88           H  
ATOM   7197 3HD1 LEU A 451     -13.712  -6.632  -7.471  1.00  1.88           H  
ATOM   7198 1HD2 LEU A 451     -12.608  -6.205 -10.308  1.00  1.88           H  
ATOM   7199 2HD2 LEU A 451     -12.705  -4.955  -9.042  1.00  1.88           H  
ATOM   7200 3HD2 LEU A 451     -11.144  -5.317  -9.818  1.00  1.88           H  
ATOM   7201  N   VAL A 452      -8.773  -5.417  -5.290  1.00  2.03           N  
ATOM   7202  CA  VAL A 452      -8.283  -4.678  -4.137  1.00  2.03           C  
ATOM   7203  C   VAL A 452      -7.046  -3.890  -4.519  1.00  2.03           C  
ATOM   7204  O   VAL A 452      -6.943  -2.707  -4.202  1.00  2.03           O  
ATOM   7205  CB  VAL A 452      -7.987  -5.616  -2.962  1.00  2.03           C  
ATOM   7206  CG1 VAL A 452      -7.290  -4.851  -1.864  1.00  2.03           C  
ATOM   7207  CG2 VAL A 452      -9.295  -6.218  -2.452  1.00  2.03           C  
ATOM   7208  H   VAL A 452      -8.849  -6.436  -5.242  1.00  2.03           H  
ATOM   7209  HA  VAL A 452      -9.048  -3.975  -3.825  1.00  2.03           H  
ATOM   7210  HB  VAL A 452      -7.322  -6.406  -3.291  1.00  2.03           H  
ATOM   7211 1HG1 VAL A 452      -7.069  -5.521  -1.035  1.00  2.03           H  
ATOM   7212 2HG1 VAL A 452      -6.365  -4.442  -2.256  1.00  2.03           H  
ATOM   7213 3HG1 VAL A 452      -7.930  -4.041  -1.517  1.00  2.03           H  
ATOM   7214 1HG2 VAL A 452      -9.085  -6.892  -1.625  1.00  2.03           H  
ATOM   7215 2HG2 VAL A 452      -9.956  -5.423  -2.116  1.00  2.03           H  
ATOM   7216 3HG2 VAL A 452      -9.779  -6.768  -3.245  1.00  2.03           H  
ATOM   7217  N   PHE A 453      -6.124  -4.525  -5.240  1.00  2.18           N  
ATOM   7218  CA  PHE A 453      -4.938  -3.834  -5.709  1.00  2.18           C  
ATOM   7219  C   PHE A 453      -5.295  -2.622  -6.514  1.00  2.18           C  
ATOM   7220  O   PHE A 453      -4.760  -1.544  -6.266  1.00  2.18           O  
ATOM   7221  CB  PHE A 453      -4.029  -4.711  -6.542  1.00  2.18           C  
ATOM   7222  CG  PHE A 453      -2.971  -3.884  -7.215  1.00  2.18           C  
ATOM   7223  CD1 PHE A 453      -1.937  -3.368  -6.501  1.00  2.18           C  
ATOM   7224  CD2 PHE A 453      -3.022  -3.638  -8.578  1.00  2.18           C  
ATOM   7225  CE1 PHE A 453      -0.952  -2.610  -7.105  1.00  2.18           C  
ATOM   7226  CE2 PHE A 453      -2.046  -2.882  -9.196  1.00  2.18           C  
ATOM   7227  CZ  PHE A 453      -1.004  -2.366  -8.451  1.00  2.18           C  
ATOM   7228  H   PHE A 453      -6.250  -5.506  -5.464  1.00  2.18           H  
ATOM   7229  HA  PHE A 453      -4.375  -3.505  -4.835  1.00  2.18           H  
ATOM   7230 1HB  PHE A 453      -3.548  -5.462  -5.913  1.00  2.18           H  
ATOM   7231 2HB  PHE A 453      -4.606  -5.232  -7.302  1.00  2.18           H  
ATOM   7232  HD1 PHE A 453      -1.913  -3.562  -5.436  1.00  2.18           H  
ATOM   7233  HD2 PHE A 453      -3.849  -4.049  -9.162  1.00  2.18           H  
ATOM   7234  HE1 PHE A 453      -0.140  -2.205  -6.514  1.00  2.18           H  
ATOM   7235  HE2 PHE A 453      -2.099  -2.692 -10.268  1.00  2.18           H  
ATOM   7236  HZ  PHE A 453      -0.231  -1.768  -8.930  1.00  2.18           H  
ATOM   7237  N   THR A 454      -6.182  -2.776  -7.489  1.00  2.35           N  
ATOM   7238  CA  THR A 454      -6.553  -1.652  -8.316  1.00  2.35           C  
ATOM   7239  C   THR A 454      -7.098  -0.517  -7.465  1.00  2.35           C  
ATOM   7240  O   THR A 454      -6.709   0.641  -7.630  1.00  2.35           O  
ATOM   7241  CB  THR A 454      -7.608  -2.056  -9.351  1.00  2.35           C  
ATOM   7242  OG1 THR A 454      -7.068  -3.066 -10.219  1.00  2.35           O  
ATOM   7243  CG2 THR A 454      -8.039  -0.836 -10.157  1.00  2.35           C  
ATOM   7244  H   THR A 454      -6.600  -3.694  -7.662  1.00  2.35           H  
ATOM   7245  HA  THR A 454      -5.661  -1.298  -8.836  1.00  2.35           H  
ATOM   7246  HB  THR A 454      -8.478  -2.470  -8.835  1.00  2.35           H  
ATOM   7247  HG1 THR A 454      -6.888  -3.871  -9.692  1.00  2.35           H  
ATOM   7248 1HG2 THR A 454      -8.795  -1.130 -10.883  1.00  2.35           H  
ATOM   7249 2HG2 THR A 454      -8.458  -0.088  -9.481  1.00  2.35           H  
ATOM   7250 3HG2 THR A 454      -7.179  -0.415 -10.677  1.00  2.35           H  
ATOM   7251  N   TRP A 455      -7.982  -0.842  -6.529  1.00  2.53           N  
ATOM   7252  CA  TRP A 455      -8.579   0.182  -5.694  1.00  2.53           C  
ATOM   7253  C   TRP A 455      -7.512   0.894  -4.854  1.00  2.53           C  
ATOM   7254  O   TRP A 455      -7.504   2.128  -4.759  1.00  2.53           O  
ATOM   7255  CB  TRP A 455      -9.623  -0.477  -4.793  1.00  2.53           C  
ATOM   7256  CG  TRP A 455     -10.775  -1.049  -5.584  1.00  2.53           C  
ATOM   7257  CD1 TRP A 455     -11.199  -0.631  -6.810  1.00  2.53           C  
ATOM   7258  CD2 TRP A 455     -11.628  -2.177  -5.229  1.00  2.53           C  
ATOM   7259  NE1 TRP A 455     -12.256  -1.402  -7.237  1.00  2.53           N  
ATOM   7260  CE2 TRP A 455     -12.528  -2.355  -6.284  1.00  2.53           C  
ATOM   7261  CE3 TRP A 455     -11.690  -3.039  -4.123  1.00  2.53           C  
ATOM   7262  CZ2 TRP A 455     -13.489  -3.356  -6.268  1.00  2.53           C  
ATOM   7263  CZ3 TRP A 455     -12.644  -4.047  -4.111  1.00  2.53           C  
ATOM   7264  CH2 TRP A 455     -13.523  -4.201  -5.155  1.00  2.53           C  
ATOM   7265  H   TRP A 455      -8.268  -1.817  -6.418  1.00  2.53           H  
ATOM   7266  HA  TRP A 455      -9.066   0.915  -6.336  1.00  2.53           H  
ATOM   7267 1HB  TRP A 455      -9.156  -1.286  -4.229  1.00  2.53           H  
ATOM   7268 2HB  TRP A 455     -10.007   0.247  -4.081  1.00  2.53           H  
ATOM   7269  HD1 TRP A 455     -10.761   0.194  -7.370  1.00  2.53           H  
ATOM   7270  HE1 TRP A 455     -12.747  -1.292  -8.111  1.00  2.53           H  
ATOM   7271  HE3 TRP A 455     -11.000  -2.919  -3.291  1.00  2.53           H  
ATOM   7272  HZ2 TRP A 455     -14.193  -3.497  -7.089  1.00  2.53           H  
ATOM   7273  HZ3 TRP A 455     -12.680  -4.714  -3.249  1.00  2.53           H  
ATOM   7274  HH2 TRP A 455     -14.263  -5.001  -5.114  1.00  2.53           H  
ATOM   7275  N   LEU A 456      -6.578   0.125  -4.289  1.00  2.72           N  
ATOM   7276  CA  LEU A 456      -5.516   0.704  -3.481  1.00  2.72           C  
ATOM   7277  C   LEU A 456      -4.584   1.552  -4.323  1.00  2.72           C  
ATOM   7278  O   LEU A 456      -4.175   2.643  -3.915  1.00  2.72           O  
ATOM   7279  CB  LEU A 456      -4.698  -0.404  -2.836  1.00  2.72           C  
ATOM   7280  CG  LEU A 456      -5.381  -1.226  -1.767  1.00  2.72           C  
ATOM   7281  CD1 LEU A 456      -4.477  -2.402  -1.406  1.00  2.72           C  
ATOM   7282  CD2 LEU A 456      -5.664  -0.352  -0.573  1.00  2.72           C  
ATOM   7283  H   LEU A 456      -6.621  -0.888  -4.401  1.00  2.72           H  
ATOM   7284  HA  LEU A 456      -5.962   1.328  -2.710  1.00  2.72           H  
ATOM   7285 1HB  LEU A 456      -4.366  -1.085  -3.619  1.00  2.72           H  
ATOM   7286 2HB  LEU A 456      -3.846   0.045  -2.401  1.00  2.72           H  
ATOM   7287  HG  LEU A 456      -6.313  -1.615  -2.144  1.00  2.72           H  
ATOM   7288 1HD1 LEU A 456      -4.961  -3.010  -0.644  1.00  2.72           H  
ATOM   7289 2HD1 LEU A 456      -4.298  -3.006  -2.296  1.00  2.72           H  
ATOM   7290 3HD1 LEU A 456      -3.539  -2.037  -1.027  1.00  2.72           H  
ATOM   7291 1HD2 LEU A 456      -6.158  -0.943   0.198  1.00  2.72           H  
ATOM   7292 2HD2 LEU A 456      -4.735   0.045  -0.183  1.00  2.72           H  
ATOM   7293 3HD2 LEU A 456      -6.311   0.470  -0.874  1.00  2.72           H  
ATOM   7294  N   ALA A 457      -4.272   1.061  -5.522  1.00  2.93           N  
ATOM   7295  CA  ALA A 457      -3.386   1.744  -6.436  1.00  2.93           C  
ATOM   7296  C   ALA A 457      -3.965   3.089  -6.811  1.00  2.93           C  
ATOM   7297  O   ALA A 457      -3.240   4.083  -6.853  1.00  2.93           O  
ATOM   7298  CB  ALA A 457      -3.162   0.895  -7.675  1.00  2.93           C  
ATOM   7299  H   ALA A 457      -4.644   0.160  -5.800  1.00  2.93           H  
ATOM   7300  HA  ALA A 457      -2.434   1.907  -5.934  1.00  2.93           H  
ATOM   7301 1HB  ALA A 457      -2.481   1.403  -8.353  1.00  2.93           H  
ATOM   7302 2HB  ALA A 457      -2.739  -0.064  -7.379  1.00  2.93           H  
ATOM   7303 3HB  ALA A 457      -4.114   0.728  -8.173  1.00  2.93           H  
ATOM   7304  N   CYS A 458      -5.286   3.132  -7.021  1.00  3.14           N  
ATOM   7305  CA  CYS A 458      -5.965   4.363  -7.382  1.00  3.14           C  
ATOM   7306  C   CYS A 458      -5.891   5.365  -6.234  1.00  3.14           C  
ATOM   7307  O   CYS A 458      -5.647   6.556  -6.454  1.00  3.14           O  
ATOM   7308  CB  CYS A 458      -7.422   4.071  -7.725  1.00  3.14           C  
ATOM   7309  SG  CYS A 458      -7.629   3.109  -9.247  1.00  3.14           S  
ATOM   7310  H   CYS A 458      -5.826   2.267  -6.979  1.00  3.14           H  
ATOM   7311  HA  CYS A 458      -5.477   4.787  -8.259  1.00  3.14           H  
ATOM   7312 1HB  CYS A 458      -7.884   3.515  -6.910  1.00  3.14           H  
ATOM   7313 2HB  CYS A 458      -7.964   5.007  -7.836  1.00  3.14           H  
ATOM   7314  HG  CYS A 458      -7.092   1.974  -8.736  1.00  3.14           H  
ATOM   7315  N   LYS A 459      -6.059   4.881  -4.994  1.00  3.36           N  
ATOM   7316  CA  LYS A 459      -5.963   5.762  -3.833  1.00  3.36           C  
ATOM   7317  C   LYS A 459      -4.539   6.306  -3.728  1.00  3.36           C  
ATOM   7318  O   LYS A 459      -4.328   7.496  -3.450  1.00  3.36           O  
ATOM   7319  CB  LYS A 459      -6.367   5.012  -2.560  1.00  3.36           C  
ATOM   7320  CG  LYS A 459      -7.860   4.697  -2.482  1.00  3.36           C  
ATOM   7321  CD  LYS A 459      -8.219   3.913  -1.226  1.00  3.36           C  
ATOM   7322  CE  LYS A 459      -9.710   3.605  -1.188  1.00  3.36           C  
ATOM   7323  NZ  LYS A 459     -10.093   2.826   0.022  1.00  3.36           N  
ATOM   7324  H   LYS A 459      -6.288   3.892  -4.864  1.00  3.36           H  
ATOM   7325  HA  LYS A 459      -6.640   6.604  -3.973  1.00  3.36           H  
ATOM   7326 1HB  LYS A 459      -5.825   4.068  -2.508  1.00  3.36           H  
ATOM   7327 2HB  LYS A 459      -6.093   5.598  -1.686  1.00  3.36           H  
ATOM   7328 1HG  LYS A 459      -8.423   5.629  -2.488  1.00  3.36           H  
ATOM   7329 2HG  LYS A 459      -8.150   4.118  -3.356  1.00  3.36           H  
ATOM   7330 1HD  LYS A 459      -7.662   2.974  -1.220  1.00  3.36           H  
ATOM   7331 2HD  LYS A 459      -7.946   4.488  -0.343  1.00  3.36           H  
ATOM   7332 1HE  LYS A 459     -10.265   4.541  -1.197  1.00  3.36           H  
ATOM   7333 2HE  LYS A 459      -9.974   3.028  -2.077  1.00  3.36           H  
ATOM   7334 1HZ  LYS A 459     -11.086   2.645   0.005  1.00  3.36           H  
ATOM   7335 2HZ  LYS A 459      -9.593   1.949   0.033  1.00  3.36           H  
ATOM   7336 3HZ  LYS A 459      -9.862   3.356   0.851  1.00  3.36           H  
ATOM   7337  N   GLY A 460      -3.572   5.437  -4.021  1.00  3.60           N  
ATOM   7338  CA  GLY A 460      -2.165   5.785  -4.024  1.00  3.60           C  
ATOM   7339  C   GLY A 460      -1.929   6.914  -5.013  1.00  3.60           C  
ATOM   7340  O   GLY A 460      -1.363   7.952  -4.667  1.00  3.60           O  
ATOM   7341  H   GLY A 460      -3.829   4.471  -4.225  1.00  3.60           H  
ATOM   7342 1HA  GLY A 460      -1.852   6.084  -3.024  1.00  3.60           H  
ATOM   7343 2HA  GLY A 460      -1.581   4.912  -4.312  1.00  3.60           H  
ATOM   7344  N   GLN A 461      -2.419   6.741  -6.238  1.00  3.88           N  
ATOM   7345  CA  GLN A 461      -2.250   7.751  -7.270  1.00  3.88           C  
ATOM   7346  C   GLN A 461      -2.898   9.069  -6.845  1.00  3.88           C  
ATOM   7347  O   GLN A 461      -2.318  10.139  -7.025  1.00  3.88           O  
ATOM   7348  CB  GLN A 461      -2.885   7.251  -8.569  1.00  3.88           C  
ATOM   7349  CG  GLN A 461      -2.133   6.101  -9.218  1.00  3.88           C  
ATOM   7350  CD  GLN A 461      -2.900   5.471 -10.370  1.00  3.88           C  
ATOM   7351  OE1 GLN A 461      -4.107   5.679 -10.535  1.00  3.88           O  
ATOM   7352  NE2 GLN A 461      -2.198   4.684 -11.176  1.00  3.88           N  
ATOM   7353  H   GLN A 461      -2.886   5.864  -6.465  1.00  3.88           H  
ATOM   7354  HA  GLN A 461      -1.188   7.915  -7.428  1.00  3.88           H  
ATOM   7355 1HB  GLN A 461      -3.899   6.912  -8.366  1.00  3.88           H  
ATOM   7356 2HB  GLN A 461      -2.948   8.069  -9.283  1.00  3.88           H  
ATOM   7357 1HG  GLN A 461      -1.193   6.485  -9.610  1.00  3.88           H  
ATOM   7358 2HG  GLN A 461      -1.933   5.340  -8.475  1.00  3.88           H  
ATOM   7359 1HE2 GLN A 461      -2.644   4.236 -11.952  1.00  3.88           H  
ATOM   7360 2HE2 GLN A 461      -1.224   4.537 -11.007  1.00  3.88           H  
ATOM   7361  N   GLY A 462      -4.068   9.006  -6.213  1.00  4.22           N  
ATOM   7362  CA  GLY A 462      -4.736  10.217  -5.748  1.00  4.22           C  
ATOM   7363  C   GLY A 462      -3.883  11.005  -4.743  1.00  4.22           C  
ATOM   7364  O   GLY A 462      -3.845  12.242  -4.776  1.00  4.22           O  
ATOM   7365  H   GLY A 462      -4.527   8.103  -6.087  1.00  4.22           H  
ATOM   7366 1HA  GLY A 462      -4.974  10.847  -6.604  1.00  4.22           H  
ATOM   7367 2HA  GLY A 462      -5.680   9.938  -5.282  1.00  4.22           H  
ATOM   7368  N   SER A 463      -3.125  10.293  -3.901  1.00  4.62           N  
ATOM   7369  CA  SER A 463      -2.296  10.937  -2.882  1.00  4.62           C  
ATOM   7370  C   SER A 463      -1.107  11.684  -3.492  1.00  4.62           C  
ATOM   7371  O   SER A 463      -0.442  12.460  -2.809  1.00  4.62           O  
ATOM   7372  CB  SER A 463      -1.797   9.942  -1.837  1.00  4.62           C  
ATOM   7373  OG  SER A 463      -0.801   9.086  -2.329  1.00  4.62           O  
ATOM   7374  H   SER A 463      -3.193   9.270  -3.922  1.00  4.62           H  
ATOM   7375  HA  SER A 463      -2.916  11.669  -2.359  1.00  4.62           H  
ATOM   7376 1HB  SER A 463      -1.422  10.484  -0.970  1.00  4.62           H  
ATOM   7377 2HB  SER A 463      -2.643   9.342  -1.503  1.00  4.62           H  
ATOM   7378  HG  SER A 463      -1.129   8.722  -3.171  1.00  4.62           H  
ATOM   7379  N   MET A 464      -0.825  11.475  -4.782  1.00  5.15           N  
ATOM   7380  CA  MET A 464       0.308  12.133  -5.422  1.00  5.15           C  
ATOM   7381  C   MET A 464       0.120  13.644  -5.478  1.00  5.15           C  
ATOM   7382  O   MET A 464       1.092  14.388  -5.609  1.00  5.15           O  
ATOM   7383  CB  MET A 464       0.537  11.586  -6.826  1.00  5.15           C  
ATOM   7384  CG  MET A 464       0.959  10.126  -6.862  1.00  5.15           C  
ATOM   7385  SD  MET A 464       2.493   9.802  -5.989  1.00  5.15           S  
ATOM   7386  CE  MET A 464       1.854   9.203  -4.428  1.00  5.15           C  
ATOM   7387  H   MET A 464      -1.405  10.855  -5.347  1.00  5.15           H  
ATOM   7388  HA  MET A 464       1.198  11.935  -4.826  1.00  5.15           H  
ATOM   7389 1HB  MET A 464      -0.379  11.693  -7.407  1.00  5.15           H  
ATOM   7390 2HB  MET A 464       1.307  12.175  -7.323  1.00  5.15           H  
ATOM   7391 1HG  MET A 464       0.178   9.541  -6.383  1.00  5.15           H  
ATOM   7392 2HG  MET A 464       1.057   9.789  -7.892  1.00  5.15           H  
ATOM   7393 1HE  MET A 464       2.681   8.951  -3.766  1.00  5.15           H  
ATOM   7394 2HE  MET A 464       1.245   9.975  -3.964  1.00  5.15           H  
ATOM   7395 3HE  MET A 464       1.242   8.318  -4.598  1.00  5.15           H  
ATOM   7396  N   ASP A 465      -1.129  14.107  -5.394  1.00  5.95           N  
ATOM   7397  CA  ASP A 465      -1.407  15.534  -5.439  1.00  5.95           C  
ATOM   7398  C   ASP A 465      -1.395  16.184  -4.049  1.00  5.95           C  
ATOM   7399  O   ASP A 465      -1.642  17.391  -3.929  1.00  5.95           O  
ATOM   7400  CB  ASP A 465      -2.753  15.793  -6.114  1.00  5.95           C  
ATOM   7401  CG  ASP A 465      -2.753  15.469  -7.620  1.00  5.95           C  
ATOM   7402  OD1 ASP A 465      -1.705  15.497  -8.226  1.00  5.95           O  
ATOM   7403  OD2 ASP A 465      -3.806  15.211  -8.147  1.00  5.95           O  
ATOM   7404  H   ASP A 465      -1.909  13.456  -5.269  1.00  5.95           H  
ATOM   7405  HA  ASP A 465      -0.631  16.011  -6.037  1.00  5.95           H  
ATOM   7406 1HB  ASP A 465      -3.516  15.177  -5.627  1.00  5.95           H  
ATOM   7407 2HB  ASP A 465      -3.037  16.834  -5.976  1.00  5.95           H  
ATOM   7408  N   GLU A 466      -1.134  15.400  -2.999  1.00  7.17           N  
ATOM   7409  CA  GLU A 466      -1.118  15.918  -1.636  1.00  7.17           C  
ATOM   7410  C   GLU A 466       0.313  16.137  -1.149  1.00  7.17           C  
ATOM   7411  O   GLU A 466       1.221  15.395  -1.517  1.00  7.17           O  
ATOM   7412  CB  GLU A 466      -1.857  14.957  -0.697  1.00  7.17           C  
ATOM   7413  CG  GLU A 466      -3.358  14.807  -0.994  1.00  7.17           C  
ATOM   7414  CD  GLU A 466      -4.069  13.833  -0.064  1.00  7.17           C  
ATOM   7415  OE1 GLU A 466      -3.408  13.186   0.713  1.00  7.17           O  
ATOM   7416  OE2 GLU A 466      -5.274  13.753  -0.130  1.00  7.17           O  
ATOM   7417  H   GLU A 466      -0.914  14.412  -3.131  1.00  7.17           H  
ATOM   7418  HA  GLU A 466      -1.633  16.878  -1.622  1.00  7.17           H  
ATOM   7419 1HB  GLU A 466      -1.406  13.965  -0.771  1.00  7.17           H  
ATOM   7420 2HB  GLU A 466      -1.744  15.292   0.333  1.00  7.17           H  
ATOM   7421 1HG  GLU A 466      -3.831  15.784  -0.914  1.00  7.17           H  
ATOM   7422 2HG  GLU A 466      -3.471  14.462  -2.024  1.00  7.17           H  
ATOM   7423  N   GLY A 467       0.514  17.133  -0.288  1.00  8.96           N  
ATOM   7424  CA  GLY A 467       1.833  17.355   0.301  1.00  8.96           C  
ATOM   7425  C   GLY A 467       2.024  18.759   0.863  1.00  8.96           C  
ATOM   7426  O   GLY A 467       1.376  19.725   0.439  1.00  8.96           O  
ATOM   7427  H   GLY A 467      -0.260  17.724  -0.019  1.00  8.96           H  
ATOM   7428 1HA  GLY A 467       1.995  16.625   1.094  1.00  8.96           H  
ATOM   7429 2HA  GLY A 467       2.598  17.165  -0.452  1.00  8.96           H  
ATOM   7430  N   THR A 468       2.959  18.848   1.804  1.00 11.41           N  
ATOM   7431  CA  THR A 468       3.347  20.073   2.497  1.00 11.41           C  
ATOM   7432  C   THR A 468       3.876  21.180   1.618  1.00 11.41           C  
ATOM   7433  O   THR A 468       4.570  20.955   0.625  1.00 11.41           O  
ATOM   7434  CB  THR A 468       4.382  19.820   3.597  1.00 11.41           C  
ATOM   7435  OG1 THR A 468       4.734  21.088   4.212  1.00 11.41           O  
ATOM   7436  CG2 THR A 468       5.587  19.193   3.031  1.00 11.41           C  
ATOM   7437  H   THR A 468       3.440  17.994   2.055  1.00 11.41           H  
ATOM   7438  HA  THR A 468       2.453  20.460   2.990  1.00 11.41           H  
ATOM   7439  HB  THR A 468       3.952  19.166   4.355  1.00 11.41           H  
ATOM   7440  HG1 THR A 468       5.287  20.926   4.992  1.00 11.41           H  
ATOM   7441 1HG2 THR A 468       6.319  19.020   3.819  1.00 11.41           H  
ATOM   7442 2HG2 THR A 468       5.320  18.242   2.571  1.00 11.41           H  
ATOM   7443 3HG2 THR A 468       6.000  19.844   2.295  1.00 11.41           H  
ATOM   7444  N   ALA A 469       3.612  22.402   2.059  1.00 14.48           N  
ATOM   7445  CA  ALA A 469       4.101  23.584   1.376  1.00 14.48           C  
ATOM   7446  C   ALA A 469       5.618  23.523   1.224  1.00 14.48           C  
ATOM   7447  O   ALA A 469       6.157  24.049   0.253  1.00 14.48           O  
ATOM   7448  CB  ALA A 469       3.705  24.833   2.135  1.00 14.48           C  
ATOM   7449  H   ALA A 469       3.055  22.505   2.894  1.00 14.48           H  
ATOM   7450  HA  ALA A 469       3.652  23.614   0.388  1.00 14.48           H  
ATOM   7451 1HB  ALA A 469       4.064  25.711   1.599  1.00 14.48           H  
ATOM   7452 2HB  ALA A 469       2.620  24.880   2.225  1.00 14.48           H  
ATOM   7453 3HB  ALA A 469       4.152  24.809   3.130  1.00 14.48           H  
ATOM   7454  N   ASP A 470       6.310  22.891   2.177  1.00 17.86           N  
ATOM   7455  CA  ASP A 470       7.768  22.799   2.115  1.00 17.86           C  
ATOM   7456  C   ASP A 470       8.262  22.056   0.864  1.00 17.86           C  
ATOM   7457  O   ASP A 470       9.344  22.342   0.353  1.00 17.86           O  
ATOM   7458  CB  ASP A 470       8.315  22.092   3.352  1.00 17.86           C  
ATOM   7459  CG  ASP A 470       8.236  22.923   4.635  1.00 17.86           C  
ATOM   7460  OD1 ASP A 470       8.010  24.109   4.561  1.00 17.86           O  
ATOM   7461  OD2 ASP A 470       8.398  22.348   5.685  1.00 17.86           O  
ATOM   7462  H   ASP A 470       5.802  22.434   2.940  1.00 17.86           H  
ATOM   7463  HA  ASP A 470       8.170  23.813   2.087  1.00 17.86           H  
ATOM   7464 1HB  ASP A 470       7.766  21.170   3.506  1.00 17.86           H  
ATOM   7465 2HB  ASP A 470       9.355  21.820   3.177  1.00 17.86           H  
ATOM   7466  N   GLU A 471       7.479  21.071   0.402  1.00 20.95           N  
ATOM   7467  CA  GLU A 471       7.815  20.251  -0.758  1.00 20.95           C  
ATOM   7468  C   GLU A 471       7.387  20.950  -2.032  1.00 20.95           C  
ATOM   7469  O   GLU A 471       7.970  20.741  -3.096  1.00 20.95           O  
ATOM   7470  CB  GLU A 471       7.164  18.868  -0.645  1.00 20.95           C  
ATOM   7471  CG  GLU A 471       7.742  17.998   0.471  1.00 20.95           C  
ATOM   7472  CD  GLU A 471       6.988  16.703   0.685  1.00 20.95           C  
ATOM   7473  OE1 GLU A 471       5.966  16.513   0.069  1.00 20.95           O  
ATOM   7474  OE2 GLU A 471       7.438  15.908   1.476  1.00 20.95           O  
ATOM   7475  H   GLU A 471       6.574  20.919   0.834  1.00 20.95           H  
ATOM   7476  HA  GLU A 471       8.896  20.121  -0.791  1.00 20.95           H  
ATOM   7477 1HB  GLU A 471       6.093  18.986  -0.460  1.00 20.95           H  
ATOM   7478 2HB  GLU A 471       7.277  18.332  -1.587  1.00 20.95           H  
ATOM   7479 1HG  GLU A 471       8.766  17.752   0.200  1.00 20.95           H  
ATOM   7480 2HG  GLU A 471       7.783  18.566   1.389  1.00 20.95           H  
ATOM   7481  N   ARG A 472       6.359  21.787  -1.910  1.00 23.20           N  
ATOM   7482  CA  ARG A 472       5.838  22.575  -3.018  1.00 23.20           C  
ATOM   7483  C   ARG A 472       6.687  23.832  -3.242  1.00 23.20           C  
ATOM   7484  O   ARG A 472       6.798  24.338  -4.354  1.00 23.20           O  
ATOM   7485  CB  ARG A 472       4.409  22.975  -2.715  1.00 23.20           C  
ATOM   7486  CG  ARG A 472       3.413  21.806  -2.692  1.00 23.20           C  
ATOM   7487  CD  ARG A 472       2.058  22.232  -2.236  1.00 23.20           C  
ATOM   7488  NE  ARG A 472       1.113  21.120  -2.197  1.00 23.20           N  
ATOM   7489  CZ  ARG A 472       0.357  20.738  -3.252  1.00 23.20           C  
ATOM   7490  NH1 ARG A 472       0.444  21.395  -4.392  1.00 23.20           N  
ATOM   7491  NH2 ARG A 472      -0.473  19.719  -3.154  1.00 23.20           N  
ATOM   7492  H   ARG A 472       5.899  21.850  -1.000  1.00 23.20           H  
ATOM   7493  HA  ARG A 472       5.860  21.967  -3.922  1.00 23.20           H  
ATOM   7494 1HB  ARG A 472       4.376  23.470  -1.758  1.00 23.20           H  
ATOM   7495 2HB  ARG A 472       4.067  23.689  -3.461  1.00 23.20           H  
ATOM   7496 1HG  ARG A 472       3.329  21.373  -3.686  1.00 23.20           H  
ATOM   7497 2HG  ARG A 472       3.777  21.045  -1.991  1.00 23.20           H  
ATOM   7498 1HD  ARG A 472       2.134  22.637  -1.229  1.00 23.20           H  
ATOM   7499 2HD  ARG A 472       1.666  22.993  -2.906  1.00 23.20           H  
ATOM   7500  HE  ARG A 472       1.042  20.584  -1.312  1.00 23.20           H  
ATOM   7501 1HH1 ARG A 472       1.075  22.179  -4.477  1.00 23.20           H  
ATOM   7502 2HH1 ARG A 472      -0.121  21.112  -5.179  1.00 23.20           H  
ATOM   7503 1HH2 ARG A 472      -0.561  19.205  -2.295  1.00 23.20           H  
ATOM   7504 2HH2 ARG A 472      -1.039  19.440  -3.951  1.00 23.20           H  
ATOM   7505  N   ALA A 473       7.344  24.309  -2.182  1.00 24.36           N  
ATOM   7506  CA  ALA A 473       8.122  25.548  -2.216  1.00 24.36           C  
ATOM   7507  C   ALA A 473       9.140  25.662  -3.371  1.00 24.36           C  
ATOM   7508  O   ALA A 473       9.241  26.746  -3.936  1.00 24.36           O  
ATOM   7509  CB  ALA A 473       8.829  25.754  -0.881  1.00 24.36           C  
ATOM   7510  H   ALA A 473       7.216  23.852  -1.283  1.00 24.36           H  
ATOM   7511  HA  ALA A 473       7.415  26.363  -2.337  1.00 24.36           H  
ATOM   7512 1HB  ALA A 473       9.341  26.715  -0.895  1.00 24.36           H  
ATOM   7513 2HB  ALA A 473       8.087  25.749  -0.081  1.00 24.36           H  
ATOM   7514 3HB  ALA A 473       9.549  24.983  -0.680  1.00 24.36           H  
ATOM   7515  N   PRO A 474       9.919  24.629  -3.776  1.00 24.67           N  
ATOM   7516  CA  PRO A 474      10.871  24.680  -4.879  1.00 24.67           C  
ATOM   7517  C   PRO A 474      10.219  25.043  -6.213  1.00 24.67           C  
ATOM   7518  O   PRO A 474      10.908  25.407  -7.175  1.00 24.67           O  
ATOM   7519  CB  PRO A 474      11.440  23.259  -4.912  1.00 24.67           C  
ATOM   7520  CG  PRO A 474      11.220  22.733  -3.522  1.00 24.67           C  
ATOM   7521  CD  PRO A 474       9.907  23.315  -3.113  1.00 24.67           C  
ATOM   7522  HA  PRO A 474      11.658  25.411  -4.627  1.00 24.67           H  
ATOM   7523 1HB  PRO A 474      10.904  22.667  -5.673  1.00 24.67           H  
ATOM   7524 2HB  PRO A 474      12.499  23.279  -5.205  1.00 24.67           H  
ATOM   7525 1HG  PRO A 474      11.197  21.632  -3.526  1.00 24.67           H  
ATOM   7526 2HG  PRO A 474      12.041  23.034  -2.858  1.00 24.67           H  
ATOM   7527 1HD  PRO A 474       9.145  22.709  -3.560  1.00 24.67           H  
ATOM   7528 2HD  PRO A 474       9.840  23.349  -2.036  1.00 24.67           H  
ATOM   7529  N   LEU A 475       8.894  24.870  -6.302  1.00 24.67           N  
ATOM   7530  CA  LEU A 475       8.155  25.135  -7.520  1.00 24.67           C  
ATOM   7531  C   LEU A 475       7.582  26.549  -7.543  1.00 24.67           C  
ATOM   7532  O   LEU A 475       6.977  26.964  -8.537  1.00 24.67           O  
ATOM   7533  CB  LEU A 475       7.007  24.134  -7.604  1.00 24.67           C  
ATOM   7534  CG  LEU A 475       7.439  22.675  -7.595  1.00 24.67           C  
ATOM   7535  CD1 LEU A 475       6.206  21.796  -7.584  1.00 24.67           C  
ATOM   7536  CD2 LEU A 475       8.323  22.405  -8.800  1.00 24.67           C  
ATOM   7537  H   LEU A 475       8.341  24.577  -5.498  1.00 24.67           H  
ATOM   7538  HA  LEU A 475       8.821  25.009  -8.370  1.00 24.67           H  
ATOM   7539 1HB  LEU A 475       6.338  24.297  -6.766  1.00 24.67           H  
ATOM   7540 2HB  LEU A 475       6.454  24.314  -8.523  1.00 24.67           H  
ATOM   7541  HG  LEU A 475       8.002  22.470  -6.679  1.00 24.67           H  
ATOM   7542 1HD1 LEU A 475       6.507  20.750  -7.559  1.00 24.67           H  
ATOM   7543 2HD1 LEU A 475       5.613  22.026  -6.696  1.00 24.67           H  
ATOM   7544 3HD1 LEU A 475       5.616  21.986  -8.478  1.00 24.67           H  
ATOM   7545 1HD2 LEU A 475       8.641  21.363  -8.792  1.00 24.67           H  
ATOM   7546 2HD2 LEU A 475       7.765  22.608  -9.715  1.00 24.67           H  
ATOM   7547 3HD2 LEU A 475       9.200  23.055  -8.757  1.00 24.67           H  
ATOM   7548  N   ILE A 476       7.756  27.287  -6.447  1.00 24.67           N  
ATOM   7549  CA  ILE A 476       7.208  28.627  -6.340  1.00 24.67           C  
ATOM   7550  C   ILE A 476       8.342  29.634  -6.425  1.00 24.67           C  
ATOM   7551  O   ILE A 476       9.177  29.729  -5.526  1.00 24.67           O  
ATOM   7552  CB  ILE A 476       6.452  28.764  -5.010  1.00 24.67           C  
ATOM   7553  CG1 ILE A 476       5.333  27.695  -4.955  1.00 24.67           C  
ATOM   7554  CG2 ILE A 476       5.884  30.167  -4.880  1.00 24.67           C  
ATOM   7555  CD1 ILE A 476       4.659  27.569  -3.616  1.00 24.67           C  
ATOM   7556  H   ILE A 476       8.284  26.922  -5.655  1.00 24.67           H  
ATOM   7557  HA  ILE A 476       6.519  28.803  -7.163  1.00 24.67           H  
ATOM   7558  HB  ILE A 476       7.138  28.565  -4.182  1.00 24.67           H  
ATOM   7559 1HG1 ILE A 476       4.581  27.939  -5.703  1.00 24.67           H  
ATOM   7560 2HG1 ILE A 476       5.765  26.723  -5.199  1.00 24.67           H  
ATOM   7561 1HG2 ILE A 476       5.352  30.261  -3.935  1.00 24.67           H  
ATOM   7562 2HG2 ILE A 476       6.699  30.890  -4.913  1.00 24.67           H  
ATOM   7563 3HG2 ILE A 476       5.197  30.359  -5.705  1.00 24.67           H  
ATOM   7564 1HD1 ILE A 476       3.895  26.795  -3.668  1.00 24.67           H  
ATOM   7565 2HD1 ILE A 476       5.389  27.301  -2.860  1.00 24.67           H  
ATOM   7566 3HD1 ILE A 476       4.198  28.518  -3.351  1.00 24.67           H  
ATOM   7567  N   ARG A 477       8.393  30.367  -7.531  1.00 24.67           N  
ATOM   7568  CA  ARG A 477       9.520  31.253  -7.781  1.00 24.67           C  
ATOM   7569  C   ARG A 477       9.076  32.618  -8.287  1.00 24.67           C  
ATOM   7570  O   ARG A 477       7.971  32.756  -8.819  1.00 24.67           O  
ATOM   7571  CB  ARG A 477      10.465  30.594  -8.781  1.00 24.67           C  
ATOM   7572  CG  ARG A 477      10.963  29.201  -8.331  1.00 24.67           C  
ATOM   7573  CD  ARG A 477      11.975  28.605  -9.224  1.00 24.67           C  
ATOM   7574  NE  ARG A 477      12.307  27.258  -8.786  1.00 24.67           N  
ATOM   7575  CZ  ARG A 477      13.328  26.514  -9.220  1.00 24.67           C  
ATOM   7576  NH1 ARG A 477      14.179  26.965 -10.118  1.00 24.67           N  
ATOM   7577  NH2 ARG A 477      13.447  25.312  -8.710  1.00 24.67           N  
ATOM   7578  H   ARG A 477       7.664  30.271  -8.224  1.00 24.67           H  
ATOM   7579  HA  ARG A 477      10.060  31.401  -6.845  1.00 24.67           H  
ATOM   7580 1HB  ARG A 477       9.959  30.477  -9.737  1.00 24.67           H  
ATOM   7581 2HB  ARG A 477      11.334  31.235  -8.944  1.00 24.67           H  
ATOM   7582 1HG  ARG A 477      11.390  29.272  -7.329  1.00 24.67           H  
ATOM   7583 2HG  ARG A 477      10.125  28.502  -8.311  1.00 24.67           H  
ATOM   7584 1HD  ARG A 477      11.586  28.549 -10.240  1.00 24.67           H  
ATOM   7585 2HD  ARG A 477      12.883  29.205  -9.209  1.00 24.67           H  
ATOM   7586  HE  ARG A 477      11.690  26.801  -8.094  1.00 24.67           H  
ATOM   7587 1HH1 ARG A 477      14.066  27.894 -10.496  1.00 24.67           H  
ATOM   7588 2HH1 ARG A 477      14.941  26.382 -10.428  1.00 24.67           H  
ATOM   7589 1HH2 ARG A 477      12.740  25.025  -8.014  1.00 24.67           H  
ATOM   7590 2HH2 ARG A 477      14.194  24.699  -8.994  1.00 24.67           H  
ATOM   7591  N   THR A 478       9.945  33.608  -8.121  1.00 24.67           N  
ATOM   7592  CA  THR A 478       9.712  34.952  -8.626  1.00 24.67           C  
ATOM   7593  C   THR A 478      10.746  35.267  -9.697  1.00 24.67           C  
ATOM   7594  O   THR A 478      10.948  36.425 -10.060  1.00 24.67           O  
ATOM   7595  OXT THR A 478      11.527  34.376 -10.029  1.00 24.67           O  
ATOM   7596  CB  THR A 478       9.784  35.990  -7.489  1.00 24.67           C  
ATOM   7597  OG1 THR A 478       8.778  35.692  -6.513  1.00 24.67           O  
ATOM   7598  CG2 THR A 478       9.554  37.395  -8.030  1.00 24.67           C  
ATOM   7599  H   THR A 478      10.814  33.415  -7.644  1.00 24.67           H  
ATOM   7600  HA  THR A 478       8.723  34.999  -9.081  1.00 24.67           H  
ATOM   7601  HB  THR A 478      10.764  35.945  -7.016  1.00 24.67           H  
ATOM   7602  HG1 THR A 478       7.923  35.610  -6.950  1.00 24.67           H  
ATOM   7603 1HG2 THR A 478       9.605  38.111  -7.210  1.00 24.67           H  
ATOM   7604 2HG2 THR A 478      10.318  37.636  -8.766  1.00 24.67           H  
ATOM   7605 3HG2 THR A 478       8.571  37.448  -8.497  1.00 24.67           H  
TER    7606
ENDMDL
PFRMAT TS
TARGET Homsa_SR-B1
AUTHOR BAKER-ROBETTA
METHOD    ROSETTA provides both ab initio and
METHOD    comparative models of protein domains.
METHOD    Comparative models are built from structures
METHOD    detected and aligned by HHSEARCH, SPARKS, and
METHOD    Raptor. Loop regions are assembled from fragments and 
METHOD    optimized to fit the aligned template structures.
METHOD    De novo models are built using the Rosetta de
METHOD    novo protocol.  The procedure is fully automated.
MODEL     1
PARENT N/A
REMARK PARENT    N/A
REMARK PARSRC    RoseTTAFold
REMARK SCORE     0.00
ATOM      1  N   MET A   1       1.597  -0.804  -2.602  1.00  5.38           N  
ATOM      2  CA  MET A   1       2.844  -0.196  -2.156  1.00  5.38           C  
ATOM      3  C   MET A   1       2.676   1.220  -1.603  1.00  5.38           C  
ATOM      4  O   MET A   1       3.672   1.862  -1.255  1.00  5.38           O  
ATOM      5  CB  MET A   1       3.847  -0.165  -3.312  1.00  5.38           C  
ATOM      6  CG  MET A   1       4.316  -1.531  -3.797  1.00  5.38           C  
ATOM      7  SD  MET A   1       5.180  -2.467  -2.516  1.00  5.38           S  
ATOM      8  CE  MET A   1       6.737  -1.587  -2.355  1.00  5.38           C  
ATOM      9 1H   MET A   1       1.112  -0.170  -3.219  1.00  5.38           H  
ATOM     10 2H   MET A   1       1.809  -1.654  -3.103  1.00  5.38           H  
ATOM     11 3H   MET A   1       1.018  -1.024  -1.806  1.00  5.38           H  
ATOM     12  HA  MET A   1       3.252  -0.815  -1.356  1.00  5.38           H  
ATOM     13 1HB  MET A   1       3.400   0.351  -4.160  1.00  5.38           H  
ATOM     14 2HB  MET A   1       4.727   0.401  -3.012  1.00  5.38           H  
ATOM     15 1HG  MET A   1       3.455  -2.113  -4.127  1.00  5.38           H  
ATOM     16 2HG  MET A   1       4.987  -1.405  -4.645  1.00  5.38           H  
ATOM     17 1HE  MET A   1       7.346  -2.060  -1.587  1.00  5.38           H  
ATOM     18 2HE  MET A   1       7.268  -1.611  -3.307  1.00  5.38           H  
ATOM     19 3HE  MET A   1       6.542  -0.556  -2.078  1.00  5.38           H  
ATOM     20  N   GLY A   2       1.435   1.715  -1.472  1.00  5.00           N  
ATOM     21  CA  GLY A   2       1.243   3.081  -0.965  1.00  5.00           C  
ATOM     22  C   GLY A   2       1.862   3.288   0.416  1.00  5.00           C  
ATOM     23  O   GLY A   2       2.400   4.354   0.716  1.00  5.00           O  
ATOM     24  H   GLY A   2       0.615   1.192  -1.731  1.00  5.00           H  
ATOM     25 1HA  GLY A   2       1.680   3.791  -1.669  1.00  5.00           H  
ATOM     26 2HA  GLY A   2       0.177   3.301  -0.921  1.00  5.00           H  
ATOM     27  N   CYS A   3       1.827   2.251   1.251  1.00  4.56           N  
ATOM     28  CA  CYS A   3       2.398   2.344   2.585  1.00  4.56           C  
ATOM     29  C   CYS A   3       3.909   2.547   2.564  1.00  4.56           C  
ATOM     30  O   CYS A   3       4.478   3.142   3.486  1.00  4.56           O  
ATOM     31  CB  CYS A   3       2.117   1.053   3.338  1.00  4.56           C  
ATOM     32  SG  CYS A   3       2.937  -0.391   2.573  1.00  4.56           S  
ATOM     33  H   CYS A   3       1.380   1.396   0.960  1.00  4.56           H  
ATOM     34  HA  CYS A   3       1.934   3.183   3.104  1.00  4.56           H  
ATOM     35 1HB  CYS A   3       2.475   1.144   4.363  1.00  4.56           H  
ATOM     36 2HB  CYS A   3       1.045   0.864   3.372  1.00  4.56           H  
ATOM     37  HG  CYS A   3       4.138   0.198   2.451  1.00  4.56           H  
ATOM     38  N   SER A   4       4.565   2.076   1.502  1.00  4.09           N  
ATOM     39  CA  SER A   4       5.996   2.209   1.411  1.00  4.09           C  
ATOM     40  C   SER A   4       6.278   3.601   0.926  1.00  4.09           C  
ATOM     41  O   SER A   4       7.191   4.265   1.405  1.00  4.09           O  
ATOM     42  CB  SER A   4       6.576   1.169   0.484  1.00  4.09           C  
ATOM     43  OG  SER A   4       6.396  -0.124   1.006  1.00  4.09           O  
ATOM     44  H   SER A   4       4.063   1.662   0.725  1.00  4.09           H  
ATOM     45  HA  SER A   4       6.433   2.085   2.401  1.00  4.09           H  
ATOM     46 1HB  SER A   4       6.090   1.242  -0.486  1.00  4.09           H  
ATOM     47 2HB  SER A   4       7.637   1.364   0.332  1.00  4.09           H  
ATOM     48  HG  SER A   4       6.886  -0.711   0.424  1.00  4.09           H  
ATOM     49  N   ALA A   5       5.457   4.077  -0.008  1.00  3.64           N  
ATOM     50  CA  ALA A   5       5.664   5.418  -0.523  1.00  3.64           C  
ATOM     51  C   ALA A   5       5.548   6.433   0.607  1.00  3.64           C  
ATOM     52  O   ALA A   5       6.360   7.358   0.709  1.00  3.64           O  
ATOM     53  CB  ALA A   5       4.652   5.727  -1.606  1.00  3.64           C  
ATOM     54  H   ALA A   5       4.710   3.484  -0.373  1.00  3.64           H  
ATOM     55  HA  ALA A   5       6.668   5.477  -0.939  1.00  3.64           H  
ATOM     56 1HB  ALA A   5       4.826   6.729  -1.992  1.00  3.64           H  
ATOM     57 2HB  ALA A   5       4.750   5.001  -2.412  1.00  3.64           H  
ATOM     58 3HB  ALA A   5       3.649   5.669  -1.188  1.00  3.64           H  
ATOM     59  N   LYS A   6       4.579   6.219   1.503  1.00  3.23           N  
ATOM     60  CA  LYS A   6       4.399   7.119   2.627  1.00  3.23           C  
ATOM     61  C   LYS A   6       5.561   7.018   3.602  1.00  3.23           C  
ATOM     62  O   LYS A   6       6.059   8.041   4.080  1.00  3.23           O  
ATOM     63  CB  LYS A   6       3.081   6.823   3.332  1.00  3.23           C  
ATOM     64  CG  LYS A   6       1.847   7.218   2.521  1.00  3.23           C  
ATOM     65  CD  LYS A   6       0.562   6.866   3.247  1.00  3.23           C  
ATOM     66  CE  LYS A   6      -0.657   7.245   2.422  1.00  3.23           C  
ATOM     67  NZ  LYS A   6      -1.924   6.873   3.104  1.00  3.23           N  
ATOM     68  H   LYS A   6       3.930   5.442   1.365  1.00  3.23           H  
ATOM     69  HA  LYS A   6       4.366   8.140   2.248  1.00  3.23           H  
ATOM     70 1HB  LYS A   6       3.017   5.751   3.535  1.00  3.23           H  
ATOM     71 2HB  LYS A   6       3.049   7.343   4.287  1.00  3.23           H  
ATOM     72 1HG  LYS A   6       1.867   8.291   2.332  1.00  3.23           H  
ATOM     73 2HG  LYS A   6       1.867   6.701   1.564  1.00  3.23           H  
ATOM     74 1HD  LYS A   6       0.541   5.792   3.439  1.00  3.23           H  
ATOM     75 2HD  LYS A   6       0.524   7.391   4.200  1.00  3.23           H  
ATOM     76 1HE  LYS A   6      -0.651   8.320   2.249  1.00  3.23           H  
ATOM     77 2HE  LYS A   6      -0.609   6.732   1.460  1.00  3.23           H  
ATOM     78 1HZ  LYS A   6      -2.709   7.138   2.526  1.00  3.23           H  
ATOM     79 2HZ  LYS A   6      -1.942   5.874   3.257  1.00  3.23           H  
ATOM     80 3HZ  LYS A   6      -1.982   7.351   3.991  1.00  3.23           H  
ATOM     81  N   ALA A   7       6.030   5.794   3.875  1.00  2.86           N  
ATOM     82  CA  ALA A   7       7.166   5.621   4.768  1.00  2.86           C  
ATOM     83  C   ALA A   7       8.407   6.307   4.214  1.00  2.86           C  
ATOM     84  O   ALA A   7       9.165   6.934   4.959  1.00  2.86           O  
ATOM     85  CB  ALA A   7       7.455   4.146   4.966  1.00  2.86           C  
ATOM     86  H   ALA A   7       5.580   4.963   3.486  1.00  2.86           H  
ATOM     87  HA  ALA A   7       6.918   6.076   5.726  1.00  2.86           H  
ATOM     88 1HB  ALA A   7       8.294   4.026   5.650  1.00  2.86           H  
ATOM     89 2HB  ALA A   7       6.572   3.656   5.376  1.00  2.86           H  
ATOM     90 3HB  ALA A   7       7.703   3.699   4.005  1.00  2.86           H  
ATOM     91  N   ARG A   8       8.598   6.214   2.896  1.00  2.55           N  
ATOM     92  CA  ARG A   8       9.746   6.818   2.246  1.00  2.55           C  
ATOM     93  C   ARG A   8       9.639   8.334   2.302  1.00  2.55           C  
ATOM     94  O   ARG A   8      10.634   9.019   2.558  1.00  2.55           O  
ATOM     95  CB  ARG A   8       9.843   6.334   0.810  1.00  2.55           C  
ATOM     96  CG  ARG A   8      10.230   4.852   0.665  1.00  2.55           C  
ATOM     97  CD  ARG A   8      10.153   4.400  -0.749  1.00  2.55           C  
ATOM     98  NE  ARG A   8      10.358   2.959  -0.880  1.00  2.55           N  
ATOM     99  CZ  ARG A   8      10.346   2.290  -2.059  1.00  2.55           C  
ATOM    100  NH1 ARG A   8      10.172   2.951  -3.185  1.00  2.55           N  
ATOM    101  NH2 ARG A   8      10.503   0.979  -2.089  1.00  2.55           N  
ATOM    102  H   ARG A   8       7.943   5.674   2.332  1.00  2.55           H  
ATOM    103  HA  ARG A   8      10.646   6.507   2.775  1.00  2.55           H  
ATOM    104 1HB  ARG A   8       8.876   6.464   0.324  1.00  2.55           H  
ATOM    105 2HB  ARG A   8      10.569   6.931   0.264  1.00  2.55           H  
ATOM    106 1HG  ARG A   8      11.257   4.718   1.002  1.00  2.55           H  
ATOM    107 2HG  ARG A   8       9.585   4.231   1.270  1.00  2.55           H  
ATOM    108 1HD  ARG A   8       9.165   4.638  -1.142  1.00  2.55           H  
ATOM    109 2HD  ARG A   8      10.912   4.909  -1.338  1.00  2.55           H  
ATOM    110  HE  ARG A   8      10.471   2.421  -0.019  1.00  2.55           H  
ATOM    111 1HH1 ARG A   8      10.050   3.953  -3.168  1.00  2.55           H  
ATOM    112 2HH1 ARG A   8      10.161   2.456  -4.065  1.00  2.55           H  
ATOM    113 1HH2 ARG A   8      10.631   0.466  -1.226  1.00  2.55           H  
ATOM    114 2HH2 ARG A   8      10.493   0.495  -2.974  1.00  2.55           H  
ATOM    115  N   TRP A   9       8.424   8.868   2.121  1.00  2.28           N  
ATOM    116  CA  TRP A   9       8.243  10.306   2.217  1.00  2.28           C  
ATOM    117  C   TRP A   9       8.603  10.769   3.611  1.00  2.28           C  
ATOM    118  O   TRP A   9       9.313  11.767   3.776  1.00  2.28           O  
ATOM    119  CB  TRP A   9       6.811  10.747   1.927  1.00  2.28           C  
ATOM    120  CG  TRP A   9       6.675  12.247   2.064  1.00  2.28           C  
ATOM    121  CD1 TRP A   9       6.909  13.174   1.092  1.00  2.28           C  
ATOM    122  CD2 TRP A   9       6.304  13.002   3.255  1.00  2.28           C  
ATOM    123  NE1 TRP A   9       6.716  14.443   1.590  1.00  2.28           N  
ATOM    124  CE2 TRP A   9       6.352  14.353   2.912  1.00  2.28           C  
ATOM    125  CE3 TRP A   9       5.949  12.642   4.561  1.00  2.28           C  
ATOM    126  CZ2 TRP A   9       6.064  15.352   3.831  1.00  2.28           C  
ATOM    127  CZ3 TRP A   9       5.662  13.637   5.479  1.00  2.28           C  
ATOM    128  CH2 TRP A   9       5.719  14.959   5.124  1.00  2.28           C  
ATOM    129  H   TRP A   9       7.629   8.274   1.883  1.00  2.28           H  
ATOM    130  HA  TRP A   9       8.908  10.791   1.505  1.00  2.28           H  
ATOM    131 1HB  TRP A   9       6.527  10.445   0.920  1.00  2.28           H  
ATOM    132 2HB  TRP A   9       6.127  10.263   2.625  1.00  2.28           H  
ATOM    133  HD1 TRP A   9       7.212  12.943   0.072  1.00  2.28           H  
ATOM    134  HE1 TRP A   9       6.830  15.302   1.070  1.00  2.28           H  
ATOM    135  HE3 TRP A   9       5.898  11.596   4.850  1.00  2.28           H  
ATOM    136  HZ2 TRP A   9       6.103  16.409   3.568  1.00  2.28           H  
ATOM    137  HZ3 TRP A   9       5.389  13.342   6.492  1.00  2.28           H  
ATOM    138  HH2 TRP A   9       5.488  15.720   5.870  1.00  2.28           H  
ATOM    139  N   ALA A  10       8.097  10.047   4.618  1.00  2.05           N  
ATOM    140  CA  ALA A  10       8.362  10.396   5.998  1.00  2.05           C  
ATOM    141  C   ALA A  10       9.845  10.352   6.274  1.00  2.05           C  
ATOM    142  O   ALA A  10      10.377  11.238   6.943  1.00  2.05           O  
ATOM    143  CB  ALA A  10       7.630   9.450   6.920  1.00  2.05           C  
ATOM    144  H   ALA A  10       7.506   9.241   4.412  1.00  2.05           H  
ATOM    145  HA  ALA A  10       8.016  11.412   6.170  1.00  2.05           H  
ATOM    146 1HB  ALA A  10       7.822   9.726   7.954  1.00  2.05           H  
ATOM    147 2HB  ALA A  10       6.561   9.503   6.715  1.00  2.05           H  
ATOM    148 3HB  ALA A  10       7.982   8.436   6.743  1.00  2.05           H  
ATOM    149  N   ALA A  11      10.534   9.345   5.726  1.00  1.84           N  
ATOM    150  CA  ALA A  11      11.966   9.260   5.912  1.00  1.84           C  
ATOM    151  C   ALA A  11      12.635  10.490   5.305  1.00  1.84           C  
ATOM    152  O   ALA A  11      13.548  11.070   5.890  1.00  1.84           O  
ATOM    153  CB  ALA A  11      12.509   7.990   5.293  1.00  1.84           C  
ATOM    154  H   ALA A  11      10.049   8.617   5.201  1.00  1.84           H  
ATOM    155  HA  ALA A  11      12.163   9.247   6.979  1.00  1.84           H  
ATOM    156 1HB  ALA A  11      13.576   7.944   5.466  1.00  1.84           H  
ATOM    157 2HB  ALA A  11      12.025   7.127   5.743  1.00  1.84           H  
ATOM    158 3HB  ALA A  11      12.312   7.994   4.226  1.00  1.84           H  
ATOM    159  N   GLY A  12      12.135  10.935   4.156  1.00  1.66           N  
ATOM    160  CA  GLY A  12      12.656  12.122   3.503  1.00  1.66           C  
ATOM    161  C   GLY A  12      12.523  13.316   4.439  1.00  1.66           C  
ATOM    162  O   GLY A  12      13.491  14.045   4.687  1.00  1.66           O  
ATOM    163  H   GLY A  12      11.387  10.412   3.700  1.00  1.66           H  
ATOM    164 1HA  GLY A  12      13.700  11.969   3.233  1.00  1.66           H  
ATOM    165 2HA  GLY A  12      12.094  12.303   2.586  1.00  1.66           H  
ATOM    166  N   ALA A  13      11.307  13.516   4.957  1.00  1.49           N  
ATOM    167  CA  ALA A  13      11.021  14.634   5.847  1.00  1.49           C  
ATOM    168  C   ALA A  13      11.904  14.606   7.096  1.00  1.49           C  
ATOM    169  O   ALA A  13      12.409  15.653   7.524  1.00  1.49           O  
ATOM    170  CB  ALA A  13       9.556  14.588   6.251  1.00  1.49           C  
ATOM    171  H   ALA A  13      10.561  12.866   4.701  1.00  1.49           H  
ATOM    172  HA  ALA A  13      11.224  15.557   5.307  1.00  1.49           H  
ATOM    173 1HB  ALA A  13       9.326  15.434   6.893  1.00  1.49           H  
ATOM    174 2HB  ALA A  13       8.933  14.625   5.356  1.00  1.49           H  
ATOM    175 3HB  ALA A  13       9.360  13.661   6.787  1.00  1.49           H  
ATOM    176  N   LEU A  14      12.119  13.412   7.660  1.00  1.34           N  
ATOM    177  CA  LEU A  14      12.975  13.267   8.829  1.00  1.34           C  
ATOM    178  C   LEU A  14      14.417  13.552   8.473  1.00  1.34           C  
ATOM    179  O   LEU A  14      15.131  14.189   9.245  1.00  1.34           O  
ATOM    180  CB  LEU A  14      12.885  11.858   9.395  1.00  1.34           C  
ATOM    181  CG  LEU A  14      11.595  11.455  10.048  1.00  1.34           C  
ATOM    182  CD1 LEU A  14      11.647   9.957  10.320  1.00  1.34           C  
ATOM    183  CD2 LEU A  14      11.434  12.244  11.338  1.00  1.34           C  
ATOM    184  H   LEU A  14      11.658  12.586   7.275  1.00  1.34           H  
ATOM    185  HA  LEU A  14      12.652  13.977   9.586  1.00  1.34           H  
ATOM    186 1HB  LEU A  14      13.046  11.176   8.584  1.00  1.34           H  
ATOM    187 2HB  LEU A  14      13.684  11.732  10.123  1.00  1.34           H  
ATOM    188  HG  LEU A  14      10.755  11.660   9.384  1.00  1.34           H  
ATOM    189 1HD1 LEU A  14      10.725   9.634  10.799  1.00  1.34           H  
ATOM    190 2HD1 LEU A  14      11.776   9.417   9.383  1.00  1.34           H  
ATOM    191 3HD1 LEU A  14      12.484   9.759  10.971  1.00  1.34           H  
ATOM    192 1HD2 LEU A  14      10.505  11.953  11.827  1.00  1.34           H  
ATOM    193 2HD2 LEU A  14      12.277  12.033  12.000  1.00  1.34           H  
ATOM    194 3HD2 LEU A  14      11.408  13.309  11.109  1.00  1.34           H  
ATOM    195  N   GLY A  15      14.831  13.117   7.281  1.00  1.20           N  
ATOM    196  CA  GLY A  15      16.184  13.304   6.792  1.00  1.20           C  
ATOM    197  C   GLY A  15      16.499  14.774   6.798  1.00  1.20           C  
ATOM    198  O   GLY A  15      17.509  15.200   7.361  1.00  1.20           O  
ATOM    199  H   GLY A  15      14.188  12.593   6.693  1.00  1.20           H  
ATOM    200 1HA  GLY A  15      16.891  12.764   7.420  1.00  1.20           H  
ATOM    201 2HA  GLY A  15      16.258  12.905   5.779  1.00  1.20           H  
ATOM    202  N   VAL A  16      15.613  15.556   6.193  1.00  1.09           N  
ATOM    203  CA  VAL A  16      15.803  16.989   6.138  1.00  1.09           C  
ATOM    204  C   VAL A  16      15.793  17.606   7.530  1.00  1.09           C  
ATOM    205  O   VAL A  16      16.670  18.404   7.855  1.00  1.09           O  
ATOM    206  CB  VAL A  16      14.719  17.640   5.280  1.00  1.09           C  
ATOM    207  CG1 VAL A  16      14.820  19.153   5.404  1.00  1.09           C  
ATOM    208  CG2 VAL A  16      14.888  17.194   3.833  1.00  1.09           C  
ATOM    209  H   VAL A  16      14.797  15.124   5.750  1.00  1.09           H  
ATOM    210  HA  VAL A  16      16.771  17.188   5.677  1.00  1.09           H  
ATOM    211  HB  VAL A  16      13.734  17.332   5.645  1.00  1.09           H  
ATOM    212 1HG1 VAL A  16      14.043  19.622   4.804  1.00  1.09           H  
ATOM    213 2HG1 VAL A  16      14.688  19.431   6.448  1.00  1.09           H  
ATOM    214 3HG1 VAL A  16      15.798  19.486   5.059  1.00  1.09           H  
ATOM    215 1HG2 VAL A  16      14.113  17.649   3.220  1.00  1.09           H  
ATOM    216 2HG2 VAL A  16      15.868  17.498   3.470  1.00  1.09           H  
ATOM    217 3HG2 VAL A  16      14.802  16.107   3.781  1.00  1.09           H  
ATOM    218  N   ALA A  17      14.839  17.221   8.388  1.00  0.99           N  
ATOM    219  CA  ALA A  17      14.819  17.787   9.735  1.00  0.99           C  
ATOM    220  C   ALA A  17      16.129  17.491  10.458  1.00  0.99           C  
ATOM    221  O   ALA A  17      16.673  18.350  11.165  1.00  0.99           O  
ATOM    222  CB  ALA A  17      13.659  17.212  10.526  1.00  0.99           C  
ATOM    223  H   ALA A  17      14.116  16.558   8.102  1.00  0.99           H  
ATOM    224  HA  ALA A  17      14.708  18.867   9.651  1.00  0.99           H  
ATOM    225 1HB  ALA A  17      13.643  17.648  11.522  1.00  0.99           H  
ATOM    226 2HB  ALA A  17      12.724  17.434  10.010  1.00  0.99           H  
ATOM    227 3HB  ALA A  17      13.780  16.131  10.604  1.00  0.99           H  
ATOM    228  N   GLY A  18      16.641  16.281  10.241  1.00  0.92           N  
ATOM    229  CA  GLY A  18      17.880  15.800  10.812  1.00  0.92           C  
ATOM    230  C   GLY A  18      19.048  16.622  10.358  1.00  0.92           C  
ATOM    231  O   GLY A  18      19.802  17.138  11.183  1.00  0.92           O  
ATOM    232  H   GLY A  18      16.123  15.635   9.654  1.00  0.92           H  
ATOM    233 1HA  GLY A  18      17.819  15.866  11.886  1.00  0.92           H  
ATOM    234 2HA  GLY A  18      18.024  14.754  10.540  1.00  0.92           H  
ATOM    235  N   LEU A  19      19.191  16.778   9.052  1.00  0.88           N  
ATOM    236  CA  LEU A  19      20.297  17.537   8.521  1.00  0.88           C  
ATOM    237  C   LEU A  19      20.232  18.983   8.979  1.00  0.88           C  
ATOM    238  O   LEU A  19      21.250  19.566   9.345  1.00  0.88           O  
ATOM    239  CB  LEU A  19      20.270  17.469   6.997  1.00  0.88           C  
ATOM    240  CG  LEU A  19      20.586  16.103   6.418  1.00  0.88           C  
ATOM    241  CD1 LEU A  19      20.344  16.113   4.932  1.00  0.88           C  
ATOM    242  CD2 LEU A  19      22.023  15.745   6.752  1.00  0.88           C  
ATOM    243  H   LEU A  19      18.525  16.334   8.420  1.00  0.88           H  
ATOM    244  HA  LEU A  19      21.222  17.096   8.881  1.00  0.88           H  
ATOM    245 1HB  LEU A  19      19.267  17.747   6.662  1.00  0.88           H  
ATOM    246 2HB  LEU A  19      20.982  18.187   6.597  1.00  0.88           H  
ATOM    247  HG  LEU A  19      19.925  15.375   6.848  1.00  0.88           H  
ATOM    248 1HD1 LEU A  19      20.557  15.126   4.522  1.00  0.88           H  
ATOM    249 2HD1 LEU A  19      19.300  16.368   4.742  1.00  0.88           H  
ATOM    250 3HD1 LEU A  19      20.992  16.850   4.462  1.00  0.88           H  
ATOM    251 1HD2 LEU A  19      22.252  14.757   6.353  1.00  0.88           H  
ATOM    252 2HD2 LEU A  19      22.695  16.481   6.314  1.00  0.88           H  
ATOM    253 3HD2 LEU A  19      22.147  15.739   7.832  1.00  0.88           H  
ATOM    254  N   LEU A  20      19.037  19.566   9.032  1.00  0.85           N  
ATOM    255  CA  LEU A  20      18.953  20.947   9.470  1.00  0.85           C  
ATOM    256  C   LEU A  20      19.388  21.093  10.924  1.00  0.85           C  
ATOM    257  O   LEU A  20      20.127  22.022  11.261  1.00  0.85           O  
ATOM    258  CB  LEU A  20      17.520  21.451   9.312  1.00  0.85           C  
ATOM    259  CG  LEU A  20      17.036  21.619   7.870  1.00  0.85           C  
ATOM    260  CD1 LEU A  20      15.554  21.920   7.883  1.00  0.85           C  
ATOM    261  CD2 LEU A  20      17.818  22.722   7.205  1.00  0.85           C  
ATOM    262  H   LEU A  20      18.197  19.068   8.735  1.00  0.85           H  
ATOM    263  HA  LEU A  20      19.614  21.549   8.848  1.00  0.85           H  
ATOM    264 1HB  LEU A  20      16.852  20.739   9.803  1.00  0.85           H  
ATOM    265 2HB  LEU A  20      17.429  22.411   9.816  1.00  0.85           H  
ATOM    266  HG  LEU A  20      17.194  20.700   7.321  1.00  0.85           H  
ATOM    267 1HD1 LEU A  20      15.199  22.032   6.860  1.00  0.85           H  
ATOM    268 2HD1 LEU A  20      15.025  21.097   8.364  1.00  0.85           H  
ATOM    269 3HD1 LEU A  20      15.373  22.841   8.433  1.00  0.85           H  
ATOM    270 1HD2 LEU A  20      17.475  22.835   6.178  1.00  0.85           H  
ATOM    271 2HD2 LEU A  20      17.666  23.656   7.746  1.00  0.85           H  
ATOM    272 3HD2 LEU A  20      18.878  22.466   7.211  1.00  0.85           H  
ATOM    273  N   CYS A  21      18.972  20.155  11.784  1.00  0.84           N  
ATOM    274  CA  CYS A  21      19.342  20.215  13.192  1.00  0.84           C  
ATOM    275  C   CYS A  21      20.827  19.931  13.381  1.00  0.84           C  
ATOM    276  O   CYS A  21      21.501  20.595  14.171  1.00  0.84           O  
ATOM    277  CB  CYS A  21      18.552  19.188  13.995  1.00  0.84           C  
ATOM    278  SG  CYS A  21      16.795  19.517  14.119  1.00  0.84           S  
ATOM    279  H   CYS A  21      18.353  19.407  11.465  1.00  0.84           H  
ATOM    280  HA  CYS A  21      19.119  21.211  13.568  1.00  0.84           H  
ATOM    281 1HB  CYS A  21      18.653  18.235  13.509  1.00  0.84           H  
ATOM    282 2HB  CYS A  21      18.963  19.102  15.004  1.00  0.84           H  
ATOM    283  HG  CYS A  21      16.534  19.187  12.823  1.00  0.84           H  
ATOM    284  N   ALA A  22      21.348  18.947  12.638  1.00  0.84           N  
ATOM    285  CA  ALA A  22      22.746  18.555  12.749  1.00  0.84           C  
ATOM    286  C   ALA A  22      23.658  19.693  12.342  1.00  0.84           C  
ATOM    287  O   ALA A  22      24.662  19.962  13.008  1.00  0.84           O  
ATOM    288  CB  ALA A  22      23.024  17.333  11.887  1.00  0.84           C  
ATOM    289  H   ALA A  22      20.751  18.437  11.995  1.00  0.84           H  
ATOM    290  HA  ALA A  22      22.942  18.310  13.791  1.00  0.84           H  
ATOM    291 1HB  ALA A  22      24.066  17.039  12.001  1.00  0.84           H  
ATOM    292 2HB  ALA A  22      22.380  16.511  12.192  1.00  0.84           H  
ATOM    293 3HB  ALA A  22      22.824  17.580  10.844  1.00  0.84           H  
ATOM    294  N   VAL A  23      23.278  20.398  11.274  1.00  0.85           N  
ATOM    295  CA  VAL A  23      24.046  21.527  10.796  1.00  0.85           C  
ATOM    296  C   VAL A  23      23.917  22.690  11.745  1.00  0.85           C  
ATOM    297  O   VAL A  23      24.924  23.281  12.119  1.00  0.85           O  
ATOM    298  CB  VAL A  23      23.612  21.940   9.387  1.00  0.85           C  
ATOM    299  CG1 VAL A  23      24.302  23.242   8.997  1.00  0.85           C  
ATOM    300  CG2 VAL A  23      23.999  20.837   8.402  1.00  0.85           C  
ATOM    301  H   VAL A  23      22.444  20.123  10.753  1.00  0.85           H  
ATOM    302  HA  VAL A  23      25.093  21.233  10.749  1.00  0.85           H  
ATOM    303  HB  VAL A  23      22.528  22.095   9.371  1.00  0.85           H  
ATOM    304 1HG1 VAL A  23      23.989  23.532   7.995  1.00  0.85           H  
ATOM    305 2HG1 VAL A  23      24.024  24.024   9.705  1.00  0.85           H  
ATOM    306 3HG1 VAL A  23      25.382  23.103   9.015  1.00  0.85           H  
ATOM    307 1HG2 VAL A  23      23.689  21.122   7.399  1.00  0.85           H  
ATOM    308 2HG2 VAL A  23      25.079  20.699   8.425  1.00  0.85           H  
ATOM    309 3HG2 VAL A  23      23.518  19.907   8.676  1.00  0.85           H  
ATOM    310  N   LEU A  24      22.697  22.997  12.191  1.00  0.88           N  
ATOM    311  CA  LEU A  24      22.519  24.082  13.138  1.00  0.88           C  
ATOM    312  C   LEU A  24      23.387  23.833  14.351  1.00  0.88           C  
ATOM    313  O   LEU A  24      24.129  24.717  14.776  1.00  0.88           O  
ATOM    314  CB  LEU A  24      21.056  24.194  13.572  1.00  0.88           C  
ATOM    315  CG  LEU A  24      20.771  25.247  14.625  1.00  0.88           C  
ATOM    316  CD1 LEU A  24      21.123  26.618  14.089  1.00  0.88           C  
ATOM    317  CD2 LEU A  24      19.304  25.170  15.022  1.00  0.88           C  
ATOM    318  H   LEU A  24      21.874  22.490  11.864  1.00  0.88           H  
ATOM    319  HA  LEU A  24      22.828  25.015  12.669  1.00  0.88           H  
ATOM    320 1HB  LEU A  24      20.447  24.409  12.696  1.00  0.88           H  
ATOM    321 2HB  LEU A  24      20.742  23.231  13.975  1.00  0.88           H  
ATOM    322  HG  LEU A  24      21.394  25.056  15.489  1.00  0.88           H  
ATOM    323 1HD1 LEU A  24      20.929  27.368  14.856  1.00  0.88           H  
ATOM    324 2HD1 LEU A  24      22.180  26.641  13.820  1.00  0.88           H  
ATOM    325 3HD1 LEU A  24      20.518  26.832  13.210  1.00  0.88           H  
ATOM    326 1HD2 LEU A  24      19.098  25.916  15.792  1.00  0.88           H  
ATOM    327 2HD2 LEU A  24      18.680  25.363  14.150  1.00  0.88           H  
ATOM    328 3HD2 LEU A  24      19.087  24.176  15.409  1.00  0.88           H  
ATOM    329  N   GLY A  25      23.318  22.613  14.878  1.00  0.90           N  
ATOM    330  CA  GLY A  25      24.099  22.206  16.024  1.00  0.90           C  
ATOM    331  C   GLY A  25      25.583  22.410  15.769  1.00  0.90           C  
ATOM    332  O   GLY A  25      26.235  23.139  16.510  1.00  0.90           O  
ATOM    333  H   GLY A  25      22.686  21.931  14.470  1.00  0.90           H  
ATOM    334 1HA  GLY A  25      23.790  22.768  16.904  1.00  0.90           H  
ATOM    335 2HA  GLY A  25      23.904  21.155  16.223  1.00  0.90           H  
ATOM    336  N   ALA A  26      26.124  21.806  14.708  1.00  0.94           N  
ATOM    337  CA  ALA A  26      27.552  21.925  14.433  1.00  0.94           C  
ATOM    338  C   ALA A  26      28.001  23.374  14.250  1.00  0.94           C  
ATOM    339  O   ALA A  26      29.061  23.769  14.753  1.00  0.94           O  
ATOM    340  CB  ALA A  26      27.887  21.143  13.186  1.00  0.94           C  
ATOM    341  H   ALA A  26      25.543  21.229  14.097  1.00  0.94           H  
ATOM    342  HA  ALA A  26      28.094  21.506  15.276  1.00  0.94           H  
ATOM    343 1HB  ALA A  26      28.954  21.202  12.991  1.00  0.94           H  
ATOM    344 2HB  ALA A  26      27.594  20.102  13.322  1.00  0.94           H  
ATOM    345 3HB  ALA A  26      27.335  21.566  12.343  1.00  0.94           H  
ATOM    346  N   VAL A  27      27.185  24.189  13.581  1.00  0.99           N  
ATOM    347  CA  VAL A  27      27.550  25.578  13.400  1.00  0.99           C  
ATOM    348  C   VAL A  27      27.560  26.277  14.730  1.00  0.99           C  
ATOM    349  O   VAL A  27      28.526  26.953  15.071  1.00  0.99           O  
ATOM    350  CB  VAL A  27      26.581  26.311  12.459  1.00  0.99           C  
ATOM    351  CG1 VAL A  27      26.887  27.809  12.473  1.00  0.99           C  
ATOM    352  CG2 VAL A  27      26.738  25.768  11.047  1.00  0.99           C  
ATOM    353  H   VAL A  27      26.316  23.838  13.181  1.00  0.99           H  
ATOM    354  HA  VAL A  27      28.551  25.621  12.972  1.00  0.99           H  
ATOM    355  HB  VAL A  27      25.554  26.158  12.807  1.00  0.99           H  
ATOM    356 1HG1 VAL A  27      26.197  28.330  11.811  1.00  0.99           H  
ATOM    357 2HG1 VAL A  27      26.773  28.187  13.483  1.00  0.99           H  
ATOM    358 3HG1 VAL A  27      27.908  27.978  12.136  1.00  0.99           H  
ATOM    359 1HG2 VAL A  27      26.049  26.283  10.381  1.00  0.99           H  
ATOM    360 2HG2 VAL A  27      27.761  25.931  10.711  1.00  0.99           H  
ATOM    361 3HG2 VAL A  27      26.525  24.709  11.034  1.00  0.99           H  
ATOM    362  N   MET A  28      26.512  26.090  15.525  1.00  1.05           N  
ATOM    363  CA  MET A  28      26.472  26.749  16.811  1.00  1.05           C  
ATOM    364  C   MET A  28      27.617  26.308  17.724  1.00  1.05           C  
ATOM    365  O   MET A  28      28.232  27.143  18.378  1.00  1.05           O  
ATOM    366  CB  MET A  28      25.120  26.549  17.477  1.00  1.05           C  
ATOM    367  CG  MET A  28      23.975  27.274  16.845  1.00  1.05           C  
ATOM    368  SD  MET A  28      22.450  26.849  17.646  1.00  1.05           S  
ATOM    369  CE  MET A  28      22.726  27.531  19.279  1.00  1.05           C  
ATOM    370  H   MET A  28      25.730  25.504  15.230  1.00  1.05           H  
ATOM    371  HA  MET A  28      26.595  27.807  16.629  1.00  1.05           H  
ATOM    372 1HB  MET A  28      24.883  25.482  17.527  1.00  1.05           H  
ATOM    373 2HB  MET A  28      25.166  26.936  18.466  1.00  1.05           H  
ATOM    374 1HG  MET A  28      24.125  28.348  16.924  1.00  1.05           H  
ATOM    375 2HG  MET A  28      23.904  27.010  15.792  1.00  1.05           H  
ATOM    376 1HE  MET A  28      21.854  27.340  19.908  1.00  1.05           H  
ATOM    377 2HE  MET A  28      23.597  27.061  19.725  1.00  1.05           H  
ATOM    378 3HE  MET A  28      22.892  28.606  19.202  1.00  1.05           H  
ATOM    379  N   ILE A  29      27.987  25.028  17.673  1.00  1.13           N  
ATOM    380  CA  ILE A  29      29.082  24.479  18.478  1.00  1.13           C  
ATOM    381  C   ILE A  29      30.402  25.182  18.206  1.00  1.13           C  
ATOM    382  O   ILE A  29      31.207  25.329  19.117  1.00  1.13           O  
ATOM    383  CB  ILE A  29      29.226  22.963  18.290  1.00  1.13           C  
ATOM    384  CG1 ILE A  29      28.028  22.257  18.936  1.00  1.13           C  
ATOM    385  CG2 ILE A  29      30.519  22.477  18.903  1.00  1.13           C  
ATOM    386  CD1 ILE A  29      27.886  20.852  18.565  1.00  1.13           C  
ATOM    387  H   ILE A  29      27.452  24.387  17.088  1.00  1.13           H  
ATOM    388  HA  ILE A  29      28.838  24.644  19.527  1.00  1.13           H  
ATOM    389  HB  ILE A  29      29.215  22.733  17.226  1.00  1.13           H  
ATOM    390 1HG1 ILE A  29      28.140  22.306  20.020  1.00  1.13           H  
ATOM    391 2HG1 ILE A  29      27.124  22.768  18.663  1.00  1.13           H  
ATOM    392 1HG2 ILE A  29      30.605  21.403  18.756  1.00  1.13           H  
ATOM    393 2HG2 ILE A  29      31.359  22.979  18.424  1.00  1.13           H  
ATOM    394 3HG2 ILE A  29      30.518  22.703  19.971  1.00  1.13           H  
ATOM    395 1HD1 ILE A  29      27.023  20.437  19.067  1.00  1.13           H  
ATOM    396 2HD1 ILE A  29      27.746  20.798  17.497  1.00  1.13           H  
ATOM    397 3HD1 ILE A  29      28.773  20.301  18.849  1.00  1.13           H  
ATOM    398  N   VAL A  30      30.680  25.528  16.955  1.00  1.22           N  
ATOM    399  CA  VAL A  30      31.908  26.259  16.655  1.00  1.22           C  
ATOM    400  C   VAL A  30      31.711  27.794  16.758  1.00  1.22           C  
ATOM    401  O   VAL A  30      32.451  28.508  17.460  1.00  1.22           O  
ATOM    402  CB  VAL A  30      32.372  25.897  15.237  1.00  1.22           C  
ATOM    403  CG1 VAL A  30      33.600  26.710  14.864  1.00  1.22           C  
ATOM    404  CG2 VAL A  30      32.653  24.409  15.175  1.00  1.22           C  
ATOM    405  H   VAL A  30      30.015  25.294  16.213  1.00  1.22           H  
ATOM    406  HA  VAL A  30      32.675  25.952  17.366  1.00  1.22           H  
ATOM    407  HB  VAL A  30      31.580  26.144  14.526  1.00  1.22           H  
ATOM    408 1HG1 VAL A  30      33.913  26.454  13.853  1.00  1.22           H  
ATOM    409 2HG1 VAL A  30      33.360  27.772  14.911  1.00  1.22           H  
ATOM    410 3HG1 VAL A  30      34.406  26.489  15.563  1.00  1.22           H  
ATOM    411 1HG2 VAL A  30      32.966  24.141  14.167  1.00  1.22           H  
ATOM    412 2HG2 VAL A  30      33.441  24.156  15.882  1.00  1.22           H  
ATOM    413 3HG2 VAL A  30      31.742  23.859  15.431  1.00  1.22           H  
ATOM    414  N   MET A  31      30.711  28.292  16.036  1.00  1.32           N  
ATOM    415  CA  MET A  31      30.414  29.712  15.925  1.00  1.32           C  
ATOM    416  C   MET A  31      30.043  30.394  17.220  1.00  1.32           C  
ATOM    417  O   MET A  31      30.558  31.469  17.526  1.00  1.32           O  
ATOM    418  CB  MET A  31      29.263  29.926  14.962  1.00  1.32           C  
ATOM    419  CG  MET A  31      28.856  31.353  14.793  1.00  1.32           C  
ATOM    420  SD  MET A  31      27.359  31.504  13.835  1.00  1.32           S  
ATOM    421  CE  MET A  31      26.203  30.842  15.031  1.00  1.32           C  
ATOM    422  H   MET A  31      30.106  27.655  15.533  1.00  1.32           H  
ATOM    423  HA  MET A  31      31.302  30.209  15.537  1.00  1.32           H  
ATOM    424 1HB  MET A  31      29.509  29.505  13.990  1.00  1.32           H  
ATOM    425 2HB  MET A  31      28.389  29.399  15.335  1.00  1.32           H  
ATOM    426 1HG  MET A  31      28.689  31.788  15.770  1.00  1.32           H  
ATOM    427 2HG  MET A  31      29.648  31.909  14.296  1.00  1.32           H  
ATOM    428 1HE  MET A  31      25.198  30.847  14.612  1.00  1.32           H  
ATOM    429 2HE  MET A  31      26.487  29.823  15.280  1.00  1.32           H  
ATOM    430 3HE  MET A  31      26.226  31.452  15.932  1.00  1.32           H  
ATOM    431  N   VAL A  32      29.126  29.812  17.981  1.00  1.41           N  
ATOM    432  CA  VAL A  32      28.659  30.533  19.130  1.00  1.41           C  
ATOM    433  C   VAL A  32      29.739  30.731  20.181  1.00  1.41           C  
ATOM    434  O   VAL A  32      29.862  31.849  20.650  1.00  1.41           O  
ATOM    435  CB  VAL A  32      27.368  29.946  19.693  1.00  1.41           C  
ATOM    436  CG1 VAL A  32      27.053  30.609  20.944  1.00  1.41           C  
ATOM    437  CG2 VAL A  32      26.264  30.165  18.711  1.00  1.41           C  
ATOM    438  H   VAL A  32      28.750  28.888  17.781  1.00  1.41           H  
ATOM    439  HA  VAL A  32      28.374  31.522  18.784  1.00  1.41           H  
ATOM    440  HB  VAL A  32      27.473  28.904  19.867  1.00  1.41           H  
ATOM    441 1HG1 VAL A  32      26.130  30.190  21.318  1.00  1.41           H  
ATOM    442 2HG1 VAL A  32      27.856  30.438  21.651  1.00  1.41           H  
ATOM    443 3HG1 VAL A  32      26.933  31.678  20.777  1.00  1.41           H  
ATOM    444 1HG2 VAL A  32      25.336  29.753  19.104  1.00  1.41           H  
ATOM    445 2HG2 VAL A  32      26.143  31.231  18.531  1.00  1.41           H  
ATOM    446 3HG2 VAL A  32      26.517  29.675  17.795  1.00  1.41           H  
ATOM    447  N   PRO A  33      30.526  29.730  20.625  1.00  1.49           N  
ATOM    448  CA  PRO A  33      31.628  29.942  21.540  1.00  1.49           C  
ATOM    449  C   PRO A  33      32.544  31.052  21.059  1.00  1.49           C  
ATOM    450  O   PRO A  33      33.039  31.847  21.862  1.00  1.49           O  
ATOM    451  CB  PRO A  33      32.334  28.604  21.520  1.00  1.49           C  
ATOM    452  CG  PRO A  33      31.249  27.635  21.234  1.00  1.49           C  
ATOM    453  CD  PRO A  33      30.339  28.331  20.253  1.00  1.49           C  
ATOM    454  HA  PRO A  33      31.237  30.164  22.540  1.00  1.49           H  
ATOM    455 1HB  PRO A  33      33.114  28.605  20.737  1.00  1.49           H  
ATOM    456 2HB  PRO A  33      32.836  28.422  22.477  1.00  1.49           H  
ATOM    457 1HG  PRO A  33      31.706  26.747  20.843  1.00  1.49           H  
ATOM    458 2HG  PRO A  33      30.716  27.323  22.116  1.00  1.49           H  
ATOM    459 1HD  PRO A  33      30.672  28.125  19.256  1.00  1.49           H  
ATOM    460 2HD  PRO A  33      29.340  27.991  20.432  1.00  1.49           H  
ATOM    461  N   SER A  34      32.738  31.166  19.728  1.00  1.54           N  
ATOM    462  CA  SER A  34      33.574  32.251  19.247  1.00  1.54           C  
ATOM    463  C   SER A  34      32.882  33.581  19.537  1.00  1.54           C  
ATOM    464  O   SER A  34      33.514  34.525  20.020  1.00  1.54           O  
ATOM    465  CB  SER A  34      33.849  32.109  17.760  1.00  1.54           C  
ATOM    466  OG  SER A  34      34.614  30.959  17.494  1.00  1.54           O  
ATOM    467  H   SER A  34      32.358  30.491  19.055  1.00  1.54           H  
ATOM    468  HA  SER A  34      34.522  32.229  19.783  1.00  1.54           H  
ATOM    469 1HB  SER A  34      32.917  32.058  17.215  1.00  1.54           H  
ATOM    470 2HB  SER A  34      34.379  32.991  17.410  1.00  1.54           H  
ATOM    471  HG  SER A  34      34.023  30.202  17.662  1.00  1.54           H  
ATOM    472  N   LEU A  35      31.566  33.628  19.299  1.00  1.57           N  
ATOM    473  CA  LEU A  35      30.791  34.837  19.542  1.00  1.57           C  
ATOM    474  C   LEU A  35      30.754  35.171  21.033  1.00  1.57           C  
ATOM    475  O   LEU A  35      30.850  36.338  21.404  1.00  1.57           O  
ATOM    476  CB  LEU A  35      29.358  34.672  19.014  1.00  1.57           C  
ATOM    477  CG  LEU A  35      29.213  34.565  17.483  1.00  1.57           C  
ATOM    478  CD1 LEU A  35      27.761  34.218  17.129  1.00  1.57           C  
ATOM    479  CD2 LEU A  35      29.646  35.868  16.853  1.00  1.57           C  
ATOM    480  H   LEU A  35      31.108  32.805  18.903  1.00  1.57           H  
ATOM    481  HA  LEU A  35      31.265  35.662  19.012  1.00  1.57           H  
ATOM    482 1HB  LEU A  35      28.926  33.785  19.449  1.00  1.57           H  
ATOM    483 2HB  LEU A  35      28.773  35.527  19.343  1.00  1.57           H  
ATOM    484  HG  LEU A  35      29.848  33.770  17.111  1.00  1.57           H  
ATOM    485 1HD1 LEU A  35      27.660  34.134  16.047  1.00  1.57           H  
ATOM    486 2HD1 LEU A  35      27.486  33.276  17.587  1.00  1.57           H  
ATOM    487 3HD1 LEU A  35      27.101  35.001  17.493  1.00  1.57           H  
ATOM    488 1HD2 LEU A  35      29.555  35.793  15.770  1.00  1.57           H  
ATOM    489 2HD2 LEU A  35      29.018  36.680  17.216  1.00  1.57           H  
```
