## Supplementary material for "Phylogenetic and protein structure analyses provide insight into the evolution and diversification of the CD36 domain ‘apex’ among scavenger receptor class B proteins across Eukarya": Supplementary_File10_rosettafold.txt (part 178 of 221)

```
ATOM    490 3HD2 LEU A  35      30.685  36.068  17.116  1.00  1.57           H  
ATOM    491  N   ILE A  36      30.664  34.148  21.891  1.00  1.57           N  
ATOM    492  CA  ILE A  36      30.622  34.365  23.334  1.00  1.57           C  
ATOM    493  C   ILE A  36      31.922  35.004  23.780  1.00  1.57           C  
ATOM    494  O   ILE A  36      31.919  35.975  24.542  1.00  1.57           O  
ATOM    495  CB  ILE A  36      30.390  33.054  24.123  1.00  1.57           C  
ATOM    496  CG1 ILE A  36      28.965  32.493  23.869  1.00  1.57           C  
ATOM    497  CG2 ILE A  36      30.599  33.307  25.612  1.00  1.57           C  
ATOM    498  CD1 ILE A  36      28.767  31.061  24.376  1.00  1.57           C  
ATOM    499  H   ILE A  36      30.592  33.208  21.521  1.00  1.57           H  
ATOM    500  HA  ILE A  36      29.804  35.050  23.559  1.00  1.57           H  
ATOM    501  HB  ILE A  36      31.102  32.305  23.781  1.00  1.57           H  
ATOM    502 1HG1 ILE A  36      28.244  33.138  24.373  1.00  1.57           H  
ATOM    503 2HG1 ILE A  36      28.762  32.520  22.803  1.00  1.57           H  
ATOM    504 1HG2 ILE A  36      30.455  32.379  26.158  1.00  1.57           H  
ATOM    505 2HG2 ILE A  36      31.611  33.674  25.781  1.00  1.57           H  
ATOM    506 3HG2 ILE A  36      29.880  34.050  25.958  1.00  1.57           H  
ATOM    507 1HD1 ILE A  36      27.758  30.734  24.177  1.00  1.57           H  
ATOM    508 2HD1 ILE A  36      29.453  30.398  23.879  1.00  1.57           H  
ATOM    509 3HD1 ILE A  36      28.945  31.025  25.439  1.00  1.57           H  
ATOM    510  N   LYS A  37      33.051  34.466  23.309  1.00  1.54           N  
ATOM    511  CA  LYS A  37      34.329  35.055  23.664  1.00  1.54           C  
ATOM    512  C   LYS A  37      34.383  36.506  23.207  1.00  1.54           C  
ATOM    513  O   LYS A  37      34.824  37.372  23.963  1.00  1.54           O  
ATOM    514  CB  LYS A  37      35.498  34.271  23.077  1.00  1.54           C  
ATOM    515  CG  LYS A  37      36.869  34.837  23.487  1.00  1.54           C  
ATOM    516  CD  LYS A  37      38.015  33.985  22.970  1.00  1.54           C  
ATOM    517  CE  LYS A  37      39.368  34.566  23.378  1.00  1.54           C  
ATOM    518  NZ  LYS A  37      40.499  33.727  22.888  1.00  1.54           N  
ATOM    519  H   LYS A  37      33.017  33.646  22.701  1.00  1.54           H  
ATOM    520  HA  LYS A  37      34.424  35.045  24.749  1.00  1.54           H  
ATOM    521 1HB  LYS A  37      35.437  33.230  23.395  1.00  1.54           H  
ATOM    522 2HB  LYS A  37      35.430  34.284  21.985  1.00  1.54           H  
ATOM    523 1HG  LYS A  37      36.967  35.843  23.079  1.00  1.54           H  
ATOM    524 2HG  LYS A  37      36.931  34.901  24.574  1.00  1.54           H  
ATOM    525 1HD  LYS A  37      37.925  32.973  23.366  1.00  1.54           H  
ATOM    526 2HD  LYS A  37      37.963  33.937  21.882  1.00  1.54           H  
ATOM    527 1HE  LYS A  37      39.467  35.564  22.963  1.00  1.54           H  
ATOM    528 2HE  LYS A  37      39.417  34.629  24.466  1.00  1.54           H  
ATOM    529 1HZ  LYS A  37      41.375  34.138  23.175  1.00  1.54           H  
ATOM    530 2HZ  LYS A  37      40.421  32.797  23.278  1.00  1.54           H  
ATOM    531 3HZ  LYS A  37      40.466  33.672  21.880  1.00  1.54           H  
ATOM    532  N   GLN A  38      33.911  36.786  21.983  1.00  1.50           N  
ATOM    533  CA  GLN A  38      33.925  38.154  21.477  1.00  1.50           C  
ATOM    534  C   GLN A  38      33.052  39.061  22.333  1.00  1.50           C  
ATOM    535  O   GLN A  38      33.423  40.204  22.610  1.00  1.50           O  
ATOM    536  CB  GLN A  38      33.449  38.205  20.026  1.00  1.50           C  
ATOM    537  CG  GLN A  38      34.410  37.586  19.039  1.00  1.50           C  
ATOM    538  CD  GLN A  38      33.845  37.537  17.631  1.00  1.50           C  
ATOM    539  OE1 GLN A  38      32.654  37.770  17.400  1.00  1.50           O  
ATOM    540  NE2 GLN A  38      34.704  37.222  16.670  1.00  1.50           N  
ATOM    541  H   GLN A  38      33.568  36.031  21.385  1.00  1.50           H  
ATOM    542  HA  GLN A  38      34.942  38.527  21.520  1.00  1.50           H  
ATOM    543 1HB  GLN A  38      32.500  37.686  19.939  1.00  1.50           H  
ATOM    544 2HB  GLN A  38      33.285  39.240  19.736  1.00  1.50           H  
ATOM    545 1HG  GLN A  38      35.318  38.186  19.019  1.00  1.50           H  
ATOM    546 2HG  GLN A  38      34.645  36.580  19.355  1.00  1.50           H  
ATOM    547 1HE2 GLN A  38      34.395  37.168  15.721  1.00  1.50           H  
ATOM    548 2HE2 GLN A  38      35.662  37.038  16.896  1.00  1.50           H  
ATOM    549  N   GLN A  39      31.907  38.554  22.799  1.00  1.45           N  
ATOM    550  CA  GLN A  39      31.046  39.367  23.643  1.00  1.45           C  
ATOM    551  C   GLN A  39      31.781  39.717  24.923  1.00  1.45           C  
ATOM    552  O   GLN A  39      31.747  40.868  25.359  1.00  1.45           O  
ATOM    553  CB  GLN A  39      29.742  38.627  23.957  1.00  1.45           C  
ATOM    554  CG  GLN A  39      28.805  38.493  22.759  1.00  1.45           C  
ATOM    555  CD  GLN A  39      27.622  37.577  23.022  1.00  1.45           C  
ATOM    556  OE1 GLN A  39      27.608  36.780  23.968  1.00  1.45           O  
ATOM    557  NE2 GLN A  39      26.609  37.681  22.168  1.00  1.45           N  
ATOM    558  H   GLN A  39      31.621  37.613  22.530  1.00  1.45           H  
ATOM    559  HA  GLN A  39      30.811  40.291  23.119  1.00  1.45           H  
ATOM    560 1HB  GLN A  39      29.972  37.627  24.316  1.00  1.45           H  
ATOM    561 2HB  GLN A  39      29.212  39.147  24.752  1.00  1.45           H  
ATOM    562 1HG  GLN A  39      28.412  39.481  22.532  1.00  1.45           H  
ATOM    563 2HG  GLN A  39      29.352  38.123  21.910  1.00  1.45           H  
ATOM    564 1HE2 GLN A  39      25.799  37.105  22.278  1.00  1.45           H  
ATOM    565 2HE2 GLN A  39      26.659  38.335  21.413  1.00  1.45           H  
ATOM    566  N   VAL A  40      32.523  38.760  25.484  1.00  1.38           N  
ATOM    567  CA  VAL A  40      33.283  39.049  26.689  1.00  1.38           C  
ATOM    568  C   VAL A  40      34.365  40.079  26.419  1.00  1.38           C  
ATOM    569  O   VAL A  40      34.506  41.033  27.181  1.00  1.38           O  
ATOM    570  CB  VAL A  40      33.944  37.800  27.280  1.00  1.38           C  
ATOM    571  CG1 VAL A  40      34.881  38.240  28.408  1.00  1.38           C  
ATOM    572  CG2 VAL A  40      32.872  36.842  27.806  1.00  1.38           C  
ATOM    573  H   VAL A  40      32.522  37.818  25.084  1.00  1.38           H  
ATOM    574  HA  VAL A  40      32.598  39.448  27.434  1.00  1.38           H  
ATOM    575  HB  VAL A  40      34.542  37.305  26.513  1.00  1.38           H  
ATOM    576 1HG1 VAL A  40      35.370  37.377  28.821  1.00  1.38           H  
ATOM    577 2HG1 VAL A  40      35.636  38.923  28.012  1.00  1.38           H  
ATOM    578 3HG1 VAL A  40      34.312  38.745  29.188  1.00  1.38           H  
ATOM    579 1HG2 VAL A  40      33.348  35.958  28.230  1.00  1.38           H  
ATOM    580 2HG2 VAL A  40      32.285  37.341  28.573  1.00  1.38           H  
ATOM    581 3HG2 VAL A  40      32.220  36.544  26.986  1.00  1.38           H  
ATOM    582  N   LEU A  41      35.087  39.924  25.309  1.00  1.30           N  
ATOM    583  CA  LEU A  41      36.166  40.844  24.973  1.00  1.30           C  
ATOM    584  C   LEU A  41      35.636  42.262  24.812  1.00  1.30           C  
ATOM    585  O   LEU A  41      36.293  43.231  25.188  1.00  1.30           O  
ATOM    586  CB  LEU A  41      36.838  40.404  23.671  1.00  1.30           C  
ATOM    587  CG  LEU A  41      37.621  39.105  23.757  1.00  1.30           C  
ATOM    588  CD1 LEU A  41      38.076  38.680  22.385  1.00  1.30           C  
ATOM    589  CD2 LEU A  41      38.751  39.317  24.636  1.00  1.30           C  
ATOM    590  H   LEU A  41      34.905  39.119  24.709  1.00  1.30           H  
ATOM    591  HA  LEU A  41      36.898  40.829  25.778  1.00  1.30           H  
ATOM    592 1HB  LEU A  41      36.073  40.283  22.909  1.00  1.30           H  
ATOM    593 2HB  LEU A  41      37.522  41.188  23.353  1.00  1.30           H  
ATOM    594  HG  LEU A  41      36.998  38.330  24.171  1.00  1.30           H  
ATOM    595 1HD1 LEU A  41      38.637  37.758  22.464  1.00  1.30           H  
ATOM    596 2HD1 LEU A  41      37.217  38.522  21.747  1.00  1.30           H  
ATOM    597 3HD1 LEU A  41      38.709  39.454  21.957  1.00  1.30           H  
ATOM    598 1HD2 LEU A  41      39.329  38.399  24.738  1.00  1.30           H  
ATOM    599 2HD2 LEU A  41      39.371  40.095  24.221  1.00  1.30           H  
ATOM    600 3HD2 LEU A  41      38.368  39.624  25.588  1.00  1.30           H  
ATOM    601  N   LYS A  42      34.441  42.399  24.257  1.00  1.21           N  
ATOM    602  CA  LYS A  42      33.849  43.713  24.125  1.00  1.21           C  
ATOM    603  C   LYS A  42      33.342  44.239  25.478  1.00  1.21           C  
ATOM    604  O   LYS A  42      33.593  45.393  25.834  1.00  1.21           O  
ATOM    605  CB  LYS A  42      32.720  43.655  23.098  1.00  1.21           C  
ATOM    606  CG  LYS A  42      33.220  43.438  21.663  1.00  1.21           C  
ATOM    607  CD  LYS A  42      32.075  43.310  20.670  1.00  1.21           C  
ATOM    608  CE  LYS A  42      32.600  43.047  19.259  1.00  1.21           C  
ATOM    609  NZ  LYS A  42      31.496  42.862  18.274  1.00  1.21           N  
ATOM    610  H   LYS A  42      33.943  41.578  23.909  1.00  1.21           H  
ATOM    611  HA  LYS A  42      34.612  44.398  23.762  1.00  1.21           H  
ATOM    612 1HB  LYS A  42      32.051  42.826  23.351  1.00  1.21           H  
ATOM    613 2HB  LYS A  42      32.139  44.574  23.134  1.00  1.21           H  
ATOM    614 1HG  LYS A  42      33.851  44.280  21.376  1.00  1.21           H  
ATOM    615 2HG  LYS A  42      33.825  42.533  21.629  1.00  1.21           H  
ATOM    616 1HD  LYS A  42      31.435  42.478  20.971  1.00  1.21           H  
ATOM    617 2HD  LYS A  42      31.483  44.223  20.668  1.00  1.21           H  
ATOM    618 1HE  LYS A  42      33.215  43.889  18.946  1.00  1.21           H  
ATOM    619 2HE  LYS A  42      33.215  42.144  19.274  1.00  1.21           H  
ATOM    620 1HZ  LYS A  42      31.888  42.687  17.358  1.00  1.21           H  
ATOM    621 2HZ  LYS A  42      30.928  42.072  18.550  1.00  1.21           H  
ATOM    622 3HZ  LYS A  42      30.925  43.694  18.243  1.00  1.21           H  
ATOM    623  N   ASN A  43      32.699  43.370  26.273  1.00  1.11           N  
ATOM    624  CA  ASN A  43      32.106  43.746  27.562  1.00  1.11           C  
ATOM    625  C   ASN A  43      33.125  44.244  28.576  1.00  1.11           C  
ATOM    626  O   ASN A  43      32.808  45.112  29.403  1.00  1.11           O  
ATOM    627  CB  ASN A  43      31.344  42.576  28.160  1.00  1.11           C  
ATOM    628  CG  ASN A  43      30.037  42.290  27.452  1.00  1.11           C  
ATOM    629  OD1 ASN A  43      29.470  43.160  26.776  1.00  1.11           O  
ATOM    630  ND2 ASN A  43      29.552  41.080  27.596  1.00  1.11           N  
ATOM    631  H   ASN A  43      32.555  42.416  25.949  1.00  1.11           H  
ATOM    632  HA  ASN A  43      31.405  44.558  27.383  1.00  1.11           H  
ATOM    633 1HB  ASN A  43      31.969  41.686  28.113  1.00  1.11           H  
ATOM    634 2HB  ASN A  43      31.141  42.776  29.213  1.00  1.11           H  
ATOM    635 1HD2 ASN A  43      28.695  40.830  27.148  1.00  1.11           H  
ATOM    636 2HD2 ASN A  43      30.044  40.410  28.147  1.00  1.11           H  
ATOM    637  N   VAL A  44      34.347  43.703  28.513  1.00  1.03           N  
ATOM    638  CA  VAL A  44      35.401  44.121  29.425  1.00  1.03           C  
ATOM    639  C   VAL A  44      35.965  45.521  29.140  1.00  1.03           C  
ATOM    640  O   VAL A  44      36.523  46.122  30.054  1.00  1.03           O  
ATOM    641  CB  VAL A  44      36.574  43.099  29.505  1.00  1.03           C  
ATOM    642  CG1 VAL A  44      36.077  41.745  30.054  1.00  1.03           C  
ATOM    643  CG2 VAL A  44      37.180  42.908  28.149  1.00  1.03           C  
ATOM    644  H   VAL A  44      34.525  42.956  27.837  1.00  1.03           H  
ATOM    645  HA  VAL A  44      34.975  44.117  30.415  1.00  1.03           H  
ATOM    646  HB  VAL A  44      37.332  43.480  30.192  1.00  1.03           H  
ATOM    647 1HG1 VAL A  44      36.907  41.040  30.116  1.00  1.03           H  
ATOM    648 2HG1 VAL A  44      35.656  41.891  31.048  1.00  1.03           H  
ATOM    649 3HG1 VAL A  44      35.321  41.343  29.405  1.00  1.03           H  
ATOM    650 1HG2 VAL A  44      37.992  42.197  28.196  1.00  1.03           H  
ATOM    651 2HG2 VAL A  44      36.419  42.533  27.509  1.00  1.03           H  
ATOM    652 3HG2 VAL A  44      37.551  43.853  27.759  1.00  1.03           H  
ATOM    653  N   ARG A  45      35.843  46.041  27.904  1.00  0.97           N  
ATOM    654  CA  ARG A  45      36.481  47.315  27.492  1.00  0.97           C  
ATOM    655  C   ARG A  45      36.031  48.581  28.231  1.00  0.97           C  
ATOM    656  O   ARG A  45      34.841  48.763  28.518  1.00  0.97           O  
ATOM    657  CB  ARG A  45      36.293  47.541  26.005  1.00  0.97           C  
ATOM    658  CG  ARG A  45      37.095  46.608  25.130  1.00  0.97           C  
ATOM    659  CD  ARG A  45      36.810  46.824  23.696  1.00  0.97           C  
ATOM    660  NE  ARG A  45      37.608  45.962  22.843  1.00  0.97           N  
ATOM    661  CZ  ARG A  45      37.560  45.967  21.499  1.00  0.97           C  
ATOM    662  NH1 ARG A  45      36.745  46.788  20.874  1.00  0.97           N  
ATOM    663  NH2 ARG A  45      38.329  45.151  20.804  1.00  0.97           N  
ATOM    664  H   ARG A  45      35.281  45.545  27.208  1.00  0.97           H  
ATOM    665  HA  ARG A  45      37.548  47.207  27.633  1.00  0.97           H  
ATOM    666 1HB  ARG A  45      35.240  47.423  25.747  1.00  0.97           H  
ATOM    667 2HB  ARG A  45      36.583  48.564  25.755  1.00  0.97           H  
ATOM    668 1HG  ARG A  45      38.163  46.773  25.300  1.00  0.97           H  
ATOM    669 2HG  ARG A  45      36.846  45.587  25.387  1.00  0.97           H  
ATOM    670 1HD  ARG A  45      35.758  46.603  23.511  1.00  0.97           H  
ATOM    671 2HD  ARG A  45      37.012  47.851  23.431  1.00  0.97           H  
ATOM    672  HE  ARG A  45      38.251  45.319  23.293  1.00  0.97           H  
ATOM    673 1HH1 ARG A  45      36.157  47.416  21.402  1.00  0.97           H  
ATOM    674 2HH1 ARG A  45      36.712  46.793  19.865  1.00  0.97           H  
ATOM    675 1HH2 ARG A  45      38.967  44.532  21.285  1.00  0.97           H  
ATOM    676 2HH2 ARG A  45      38.299  45.161  19.797  1.00  0.97           H  
ATOM    677  N   ILE A  46      36.968  49.524  28.486  1.00  0.94           N  
ATOM    678  CA  ILE A  46      36.519  50.750  29.148  1.00  0.94           C  
ATOM    679  C   ILE A  46      35.983  51.719  28.098  1.00  0.94           C  
ATOM    680  O   ILE A  46      36.674  52.611  27.608  1.00  0.94           O  
ATOM    681  CB  ILE A  46      37.627  51.462  29.963  1.00  0.94           C  
ATOM    682  CG1 ILE A  46      38.241  50.563  31.026  1.00  0.94           C  
ATOM    683  CG2 ILE A  46      37.063  52.692  30.648  1.00  0.94           C  
ATOM    684  CD1 ILE A  46      39.436  51.229  31.726  1.00  0.94           C  
ATOM    685  H   ILE A  46      37.952  49.393  28.230  1.00  0.94           H  
ATOM    686  HA  ILE A  46      35.708  50.506  29.833  1.00  0.94           H  
ATOM    687  HB  ILE A  46      38.418  51.764  29.296  1.00  0.94           H  
ATOM    688 1HG1 ILE A  46      37.487  50.315  31.776  1.00  0.94           H  
ATOM    689 2HG1 ILE A  46      38.586  49.642  30.563  1.00  0.94           H  
ATOM    690 1HG2 ILE A  46      37.837  53.187  31.207  1.00  0.94           H  
ATOM    691 2HG2 ILE A  46      36.666  53.372  29.901  1.00  0.94           H  
ATOM    692 3HG2 ILE A  46      36.273  52.390  31.337  1.00  0.94           H  
ATOM    693 1HD1 ILE A  46      39.850  50.575  32.463  1.00  0.94           H  
ATOM    694 2HD1 ILE A  46      40.209  51.466  31.013  1.00  0.94           H  
ATOM    695 3HD1 ILE A  46      39.111  52.142  32.206  1.00  0.94           H  
ATOM    696  N   ASP A  47      34.712  51.523  27.814  1.00  0.93           N  
ATOM    697  CA  ASP A  47      33.898  52.219  26.826  1.00  0.93           C  
ATOM    698  C   ASP A  47      32.515  52.435  27.418  1.00  0.93           C  
ATOM    699  O   ASP A  47      31.878  51.448  27.749  1.00  0.93           O  
ATOM    700  CB  ASP A  47      33.760  51.391  25.539  1.00  0.93           C  
ATOM    701  CG  ASP A  47      32.888  52.068  24.435  1.00  0.93           C  
ATOM    702  OD1 ASP A  47      31.706  52.359  24.696  1.00  0.93           O  
ATOM    703  OD2 ASP A  47      33.397  52.288  23.362  1.00  0.93           O  
ATOM    704  H   ASP A  47      34.303  50.724  28.298  1.00  0.93           H  
ATOM    705  HA  ASP A  47      34.393  53.147  26.579  1.00  0.93           H  
ATOM    706 1HB  ASP A  47      34.754  51.208  25.125  1.00  0.93           H  
ATOM    707 2HB  ASP A  47      33.327  50.414  25.780  1.00  0.93           H  
ATOM    708  N   PRO A  48      31.979  53.664  27.507  1.00  0.95           N  
ATOM    709  CA  PRO A  48      30.699  54.005  28.129  1.00  0.95           C  
ATOM    710  C   PRO A  48      29.536  53.052  27.829  1.00  0.95           C  
ATOM    711  O   PRO A  48      28.587  52.985  28.609  1.00  0.95           O  
ATOM    712  CB  PRO A  48      30.444  55.401  27.563  1.00  0.95           C  
ATOM    713  CG  PRO A  48      31.823  55.977  27.354  1.00  0.95           C  
ATOM    714  CD  PRO A  48      32.677  54.819  26.915  1.00  0.95           C  
ATOM    715  HA  PRO A  48      30.829  54.085  29.202  1.00  0.95           H  
ATOM    716 1HB  PRO A  48      29.861  55.327  26.631  1.00  0.95           H  
ATOM    717 2HB  PRO A  48      29.841  55.987  28.273  1.00  0.95           H  
ATOM    718 1HG  PRO A  48      31.789  56.783  26.605  1.00  0.95           H  
ATOM    719 2HG  PRO A  48      32.184  56.432  28.290  1.00  0.95           H  
ATOM    720 1HD  PRO A  48      32.714  54.736  25.814  1.00  0.95           H  
ATOM    721 2HD  PRO A  48      33.666  54.961  27.372  1.00  0.95           H  
ATOM    722  N   SER A  49      29.559  52.358  26.690  1.00  0.98           N  
ATOM    723  CA  SER A  49      28.470  51.450  26.353  1.00  0.98           C  
ATOM    724  C   SER A  49      28.547  50.060  27.034  1.00  0.98           C  
ATOM    725  O   SER A  49      27.600  49.275  26.929  1.00  0.98           O  
ATOM    726  CB  SER A  49      28.415  51.282  24.847  1.00  0.98           C  
ATOM    727  OG  SER A  49      29.558  50.626  24.363  1.00  0.98           O  
ATOM    728  H   SER A  49      30.361  52.418  26.046  1.00  0.98           H  
ATOM    729  HA  SER A  49      27.540  51.920  26.672  1.00  0.98           H  
ATOM    730 1HB  SER A  49      27.529  50.711  24.581  1.00  0.98           H  
ATOM    731 2HB  SER A  49      28.332  52.259  24.377  1.00  0.98           H  
ATOM    732  HG  SER A  49      30.313  51.256  24.499  1.00  0.98           H  
ATOM    733  N   SER A  50      29.674  49.737  27.688  1.00  1.01           N  
ATOM    734  CA  SER A  50      29.876  48.410  28.288  1.00  1.01           C  
ATOM    735  C   SER A  50      29.642  48.300  29.792  1.00  1.01           C  
ATOM    736  O   SER A  50      29.720  49.276  30.549  1.00  1.01           O  
ATOM    737  CB  SER A  50      31.301  47.937  28.056  1.00  1.01           C  
ATOM    738  OG  SER A  50      32.230  48.704  28.821  1.00  1.01           O  
ATOM    739  H   SER A  50      30.413  50.429  27.748  1.00  1.01           H  
ATOM    740  HA  SER A  50      29.196  47.717  27.792  1.00  1.01           H  
ATOM    741 1HB  SER A  50      31.390  46.894  28.312  1.00  1.01           H  
ATOM    742 2HB  SER A  50      31.546  48.035  27.001  1.00  1.01           H  
ATOM    743  HG  SER A  50      33.119  48.505  28.451  1.00  1.01           H  
ATOM    744  N   LEU A  51      29.493  47.047  30.230  1.00  1.03           N  
ATOM    745  CA  LEU A  51      29.388  46.696  31.639  1.00  1.03           C  
ATOM    746  C   LEU A  51      30.619  47.124  32.398  1.00  1.03           C  
ATOM    747  O   LEU A  51      30.523  47.767  33.449  1.00  1.03           O  
ATOM    748  CB  LEU A  51      29.210  45.181  31.799  1.00  1.03           C  
ATOM    749  CG  LEU A  51      29.232  44.674  33.244  1.00  1.03           C  
ATOM    750  CD1 LEU A  51      28.095  45.301  34.023  1.00  1.03           C  
ATOM    751  CD2 LEU A  51      29.143  43.135  33.260  1.00  1.03           C  
ATOM    752  H   LEU A  51      29.435  46.306  29.547  1.00  1.03           H  
ATOM    753  HA  LEU A  51      28.524  47.209  32.062  1.00  1.03           H  
ATOM    754 1HB  LEU A  51      28.256  44.893  31.363  1.00  1.03           H  
ATOM    755 2HB  LEU A  51      30.007  44.672  31.253  1.00  1.03           H  
ATOM    756  HG  LEU A  51      30.160  44.980  33.704  1.00  1.03           H  
ATOM    757 1HD1 LEU A  51      28.130  44.951  35.054  1.00  1.03           H  
ATOM    758 2HD1 LEU A  51      28.196  46.386  34.003  1.00  1.03           H  
ATOM    759 3HD1 LEU A  51      27.145  45.013  33.573  1.00  1.03           H  
ATOM    760 1HD2 LEU A  51      29.175  42.779  34.290  1.00  1.03           H  
ATOM    761 2HD2 LEU A  51      28.204  42.815  32.795  1.00  1.03           H  
ATOM    762 3HD2 LEU A  51      29.982  42.718  32.704  1.00  1.03           H  
ATOM    763  N   SER A  52      31.786  46.783  31.866  1.00  1.01           N  
ATOM    764  CA  SER A  52      33.018  47.111  32.535  1.00  1.01           C  
ATOM    765  C   SER A  52      33.167  48.598  32.739  1.00  1.01           C  
ATOM    766  O   SER A  52      33.637  49.010  33.794  1.00  1.01           O  
ATOM    767  CB  SER A  52      34.152  46.585  31.754  1.00  1.01           C  
ATOM    768  OG  SER A  52      35.384  46.835  32.359  1.00  1.01           O  
ATOM    769  H   SER A  52      31.851  46.268  30.986  1.00  1.01           H  
ATOM    770  HA  SER A  52      33.015  46.624  33.508  1.00  1.01           H  
ATOM    771 1HB  SER A  52      34.005  45.536  31.661  1.00  1.01           H  
ATOM    772 2HB  SER A  52      34.129  47.024  30.754  1.00  1.01           H  
ATOM    773  HG  SER A  52      36.047  46.602  31.667  1.00  1.01           H  
ATOM    774  N   PHE A  53      32.806  49.424  31.745  1.00  0.98           N  
ATOM    775  CA  PHE A  53      32.935  50.863  31.948  1.00  0.98           C  
ATOM    776  C   PHE A  53      32.157  51.282  33.171  1.00  0.98           C  
ATOM    777  O   PHE A  53      32.657  52.042  34.000  1.00  0.98           O  
ATOM    778  CB  PHE A  53      32.404  51.686  30.810  1.00  0.98           C  
ATOM    779  CG  PHE A  53      32.572  53.158  31.043  1.00  0.98           C  
ATOM    780  CD1 PHE A  53      33.695  53.793  30.595  1.00  0.98           C  
ATOM    781  CD2 PHE A  53      31.629  53.900  31.738  1.00  0.98           C  
ATOM    782  CE1 PHE A  53      33.893  55.132  30.797  1.00  0.98           C  
ATOM    783  CE2 PHE A  53      31.816  55.247  31.949  1.00  0.98           C  
ATOM    784  CZ  PHE A  53      32.951  55.866  31.475  1.00  0.98           C  
ATOM    785  H   PHE A  53      32.440  49.060  30.858  1.00  0.98           H  
ATOM    786  HA  PHE A  53      33.988  51.102  32.099  1.00  0.98           H  
ATOM    787 1HB  PHE A  53      32.944  51.417  29.937  1.00  0.98           H  
ATOM    788 2HB  PHE A  53      31.346  51.466  30.632  1.00  0.98           H  
ATOM    789  HD1 PHE A  53      34.420  53.216  30.057  1.00  0.98           H  
ATOM    790  HD2 PHE A  53      30.728  53.407  32.109  1.00  0.98           H  
ATOM    791  HE1 PHE A  53      34.795  55.612  30.416  1.00  0.98           H  
ATOM    792  HE2 PHE A  53      31.065  55.817  32.486  1.00  0.98           H  
ATOM    793  HZ  PHE A  53      33.102  56.933  31.635  1.00  0.98           H  
ATOM    794  N   ASN A  54      30.907  50.828  33.275  1.00  0.94           N  
ATOM    795  CA  ASN A  54      30.115  51.215  34.430  1.00  0.94           C  
ATOM    796  C   ASN A  54      30.746  50.717  35.732  1.00  0.94           C  
ATOM    797  O   ASN A  54      30.756  51.438  36.733  1.00  0.94           O  
ATOM    798  CB  ASN A  54      28.699  50.716  34.276  1.00  0.94           C  
ATOM    799  CG  ASN A  54      27.933  51.522  33.258  1.00  0.94           C  
ATOM    800  OD1 ASN A  54      28.290  52.668  32.952  1.00  0.94           O  
ATOM    801  ND2 ASN A  54      26.885  50.945  32.730  1.00  0.94           N  
ATOM    802  H   ASN A  54      30.520  50.215  32.548  1.00  0.94           H  
ATOM    803  HA  ASN A  54      30.091  52.303  34.479  1.00  0.94           H  
ATOM    804 1HB  ASN A  54      28.718  49.670  33.955  1.00  0.94           H  
ATOM    805 2HB  ASN A  54      28.186  50.760  35.233  1.00  0.94           H  
ATOM    806 1HD2 ASN A  54      26.340  51.431  32.046  1.00  0.94           H  
ATOM    807 2HD2 ASN A  54      26.634  50.018  33.005  1.00  0.94           H  
ATOM    808  N   MET A  55      31.331  49.508  35.709  1.00  0.90           N  
ATOM    809  CA  MET A  55      31.999  48.966  36.899  1.00  0.90           C  
ATOM    810  C   MET A  55      33.247  49.791  37.224  1.00  0.90           C  
ATOM    811  O   MET A  55      33.643  49.914  38.378  1.00  0.90           O  
ATOM    812  CB  MET A  55      32.371  47.492  36.692  1.00  0.90           C  
ATOM    813  CG  MET A  55      31.152  46.548  36.596  1.00  0.90           C  
ATOM    814  SD  MET A  55      31.571  44.808  36.218  1.00  0.90           S  
ATOM    815  CE  MET A  55      32.202  44.150  37.738  1.00  0.90           C  
ATOM    816  H   MET A  55      31.279  48.946  34.857  1.00  0.90           H  
ATOM    817  HA  MET A  55      31.318  49.048  37.745  1.00  0.90           H  
ATOM    818 1HB  MET A  55      32.953  47.394  35.783  1.00  0.90           H  
ATOM    819 2HB  MET A  55      32.997  47.159  37.520  1.00  0.90           H  
ATOM    820 1HG  MET A  55      30.609  46.574  37.539  1.00  0.90           H  
ATOM    821 2HG  MET A  55      30.485  46.914  35.818  1.00  0.90           H  
ATOM    822 1HE  MET A  55      32.466  43.110  37.587  1.00  0.90           H  
ATOM    823 2HE  MET A  55      33.084  44.715  38.047  1.00  0.90           H  
ATOM    824 3HE  MET A  55      31.436  44.209  38.507  1.00  0.90           H  
ATOM    825  N   TRP A  56      33.900  50.311  36.179  1.00  0.89           N  
ATOM    826  CA  TRP A  56      35.092  51.134  36.307  1.00  0.89           C  
ATOM    827  C   TRP A  56      34.717  52.445  36.972  1.00  0.89           C  
ATOM    828  O   TRP A  56      35.326  52.847  37.972  1.00  0.89           O  
ATOM    829  CB  TRP A  56      35.728  51.380  34.913  1.00  0.89           C  
ATOM    830  CG  TRP A  56      36.993  52.142  34.909  1.00  0.89           C  
ATOM    831  CD1 TRP A  56      37.210  53.433  34.499  1.00  0.89           C  
ATOM    832  CD2 TRP A  56      38.258  51.640  35.342  1.00  0.89           C  
ATOM    833  NE1 TRP A  56      38.530  53.749  34.664  1.00  0.89           N  
ATOM    834  CE2 TRP A  56      39.177  52.653  35.190  1.00  0.89           C  
ATOM    835  CE3 TRP A  56      38.676  50.427  35.845  1.00  0.89           C  
ATOM    836  CZ2 TRP A  56      40.480  52.479  35.540  1.00  0.89           C  
ATOM    837  CZ3 TRP A  56      39.995  50.264  36.192  1.00  0.89           C  
ATOM    838  CH2 TRP A  56      40.871  51.263  36.043  1.00  0.89           C  
ATOM    839  H   TRP A  56      33.551  50.120  35.244  1.00  0.89           H  
ATOM    840  HA  TRP A  56      35.810  50.629  36.935  1.00  0.89           H  
ATOM    841 1HB  TRP A  56      35.906  50.416  34.425  1.00  0.89           H  
ATOM    842 2HB  TRP A  56      35.040  51.919  34.292  1.00  0.89           H  
ATOM    843  HD1 TRP A  56      36.447  54.106  34.104  1.00  0.89           H  
ATOM    844  HE1 TRP A  56      38.962  54.639  34.443  1.00  0.89           H  
ATOM    845  HE3 TRP A  56      37.974  49.620  35.955  1.00  0.89           H  
ATOM    846  HZ2 TRP A  56      41.188  53.247  35.435  1.00  0.89           H  
ATOM    847  HZ3 TRP A  56      40.315  49.310  36.585  1.00  0.89           H  
ATOM    848  HH2 TRP A  56      41.915  51.103  36.326  1.00  0.89           H  
ATOM    849  N   LYS A  57      33.694  53.113  36.413  1.00  0.90           N  
ATOM    850  CA  LYS A  57      33.249  54.418  36.888  1.00  0.90           C  
ATOM    851  C   LYS A  57      32.812  54.397  38.345  1.00  0.90           C  
ATOM    852  O   LYS A  57      33.223  55.240  39.144  1.00  0.90           O  
ATOM    853  CB  LYS A  57      32.112  54.956  36.023  1.00  0.90           C  
ATOM    854  CG  LYS A  57      31.619  56.339  36.458  1.00  0.90           C  
ATOM    855  CD  LYS A  57      30.528  56.867  35.558  1.00  0.90           C  
ATOM    856  CE  LYS A  57      30.032  58.215  36.063  1.00  0.90           C  
ATOM    857  NZ  LYS A  57      28.925  58.756  35.223  1.00  0.90           N  
ATOM    858  H   LYS A  57      33.229  52.699  35.609  1.00  0.90           H  
ATOM    859  HA  LYS A  57      34.083  55.097  36.795  1.00  0.90           H  
ATOM    860 1HB  LYS A  57      32.442  55.014  34.985  1.00  0.90           H  
ATOM    861 2HB  LYS A  57      31.270  54.259  36.058  1.00  0.90           H  
ATOM    862 1HG  LYS A  57      31.237  56.280  37.470  1.00  0.90           H  
ATOM    863 2HG  LYS A  57      32.440  57.044  36.465  1.00  0.90           H  
ATOM    864 1HD  LYS A  57      30.919  56.990  34.551  1.00  0.90           H  
ATOM    865 2HD  LYS A  57      29.699  56.158  35.532  1.00  0.90           H  
ATOM    866 1HE  LYS A  57      29.677  58.099  37.088  1.00  0.90           H  
ATOM    867 2HE  LYS A  57      30.864  58.922  36.056  1.00  0.90           H  
ATOM    868 1HZ  LYS A  57      28.627  59.648  35.593  1.00  0.90           H  
ATOM    869 2HZ  LYS A  57      29.244  58.877  34.272  1.00  0.90           H  
ATOM    870 3HZ  LYS A  57      28.148  58.109  35.239  1.00  0.90           H  
ATOM    871  N   GLU A  58      31.973  53.438  38.710  1.00  0.94           N  
ATOM    872  CA  GLU A  58      31.549  53.339  40.100  1.00  0.94           C  
ATOM    873  C   GLU A  58      31.868  51.940  40.554  1.00  0.94           C  
ATOM    874  O   GLU A  58      31.323  50.973  40.025  1.00  0.94           O  
ATOM    875  CB  GLU A  58      30.057  53.638  40.269  1.00  0.94           C  
ATOM    876  CG  GLU A  58      29.629  55.036  39.806  1.00  0.94           C  
ATOM    877  CD  GLU A  58      28.182  55.358  40.110  1.00  0.94           C  
ATOM    878  OE1 GLU A  58      27.509  54.525  40.667  1.00  0.94           O  
ATOM    879  OE2 GLU A  58      27.759  56.445  39.791  1.00  0.94           O  
ATOM    880  H   GLU A  58      31.635  52.755  38.027  1.00  0.94           H  
ATOM    881  HA  GLU A  58      32.123  54.030  40.715  1.00  0.94           H  
ATOM    882 1HB  GLU A  58      29.477  52.906  39.707  1.00  0.94           H  
ATOM    883 2HB  GLU A  58      29.786  53.536  41.322  1.00  0.94           H  
ATOM    884 1HG  GLU A  58      30.283  55.788  40.237  1.00  0.94           H  
ATOM    885 2HG  GLU A  58      29.755  55.067  38.731  1.00  0.94           H  
ATOM    886  N   ILE A  59      32.735  51.813  41.542  1.00  0.99           N  
ATOM    887  CA  ILE A  59      33.148  50.472  41.902  1.00  0.99           C  
ATOM    888  C   ILE A  59      31.986  49.699  42.529  1.00  0.99           C  
ATOM    889  O   ILE A  59      31.357  50.201  43.463  1.00  0.99           O  
ATOM    890  CB  ILE A  59      34.364  50.546  42.857  1.00  0.99           C  
ATOM    891  CG1 ILE A  59      35.535  51.178  42.139  1.00  0.99           C  
ATOM    892  CG2 ILE A  59      34.756  49.214  43.387  1.00  0.99           C  
ATOM    893  CD1 ILE A  59      35.975  50.349  40.947  1.00  0.99           C  
ATOM    894  H   ILE A  59      33.113  52.637  42.015  1.00  0.99           H  
ATOM    895  HA  ILE A  59      33.486  49.998  40.991  1.00  0.99           H  
ATOM    896  HB  ILE A  59      34.108  51.191  43.694  1.00  0.99           H  
ATOM    897 1HG1 ILE A  59      35.255  52.178  41.796  1.00  0.99           H  
ATOM    898 2HG1 ILE A  59      36.373  51.268  42.824  1.00  0.99           H  
ATOM    899 1HG2 ILE A  59      35.601  49.320  44.067  1.00  0.99           H  
ATOM    900 2HG2 ILE A  59      33.915  48.813  43.917  1.00  0.99           H  
ATOM    901 3HG2 ILE A  59      35.033  48.549  42.578  1.00  0.99           H  
ATOM    902 1HD1 ILE A  59      36.814  50.816  40.456  1.00  0.99           H  
ATOM    903 2HD1 ILE A  59      36.265  49.352  41.280  1.00  0.99           H  
ATOM    904 3HD1 ILE A  59      35.154  50.266  40.247  1.00  0.99           H  
ATOM    905  N   PRO A  60      31.645  48.492  42.023  1.00  1.02           N  
ATOM    906  CA  PRO A  60      30.592  47.654  42.540  1.00  1.02           C  
ATOM    907  C   PRO A  60      31.119  47.155  43.843  1.00  1.02           C  
ATOM    908  O   PRO A  60      32.333  47.061  43.964  1.00  1.02           O  
ATOM    909  CB  PRO A  60      30.446  46.557  41.480  1.00  1.02           C  
ATOM    910  CG  PRO A  60      31.816  46.476  40.839  1.00  1.02           C  
ATOM    911  CD  PRO A  60      32.362  47.899  40.871  1.00  1.02           C  
ATOM    912  HA  PRO A  60      29.673  48.240  42.673  1.00  1.02           H  
ATOM    913 1HB  PRO A  60      30.147  45.614  41.961  1.00  1.02           H  
ATOM    914 2HB  PRO A  60      29.649  46.822  40.769  1.00  1.02           H  
ATOM    915 1HG  PRO A  60      32.450  45.757  41.382  1.00  1.02           H  
ATOM    916 2HG  PRO A  60      31.722  46.108  39.822  1.00  1.02           H  
ATOM    917 1HD  PRO A  60      33.439  47.838  41.038  1.00  1.02           H  
ATOM    918 2HD  PRO A  60      32.109  48.435  39.951  1.00  1.02           H  
ATOM    919  N   ILE A  61      30.227  46.788  44.765  1.00  1.03           N  
ATOM    920  CA  ILE A  61      30.592  46.239  46.074  1.00  1.03           C  
ATOM    921  C   ILE A  61      31.075  47.377  46.974  1.00  1.03           C  
ATOM    922  O   ILE A  61      32.164  47.883  46.767  1.00  1.03           O  
ATOM    923  CB  ILE A  61      31.751  45.208  45.985  1.00  1.03           C  
ATOM    924  CG1 ILE A  61      31.389  44.040  45.141  1.00  1.03           C  
ATOM    925  CG2 ILE A  61      32.086  44.732  47.378  1.00  1.03           C  
ATOM    926  CD1 ILE A  61      32.613  43.231  44.797  1.00  1.03           C  
ATOM    927  H   ILE A  61      29.246  46.905  44.552  1.00  1.03           H  
ATOM    928  HA  ILE A  61      29.726  45.749  46.515  1.00  1.03           H  
ATOM    929  HB  ILE A  61      32.644  45.625  45.620  1.00  1.03           H  
ATOM    930 1HG1 ILE A  61      30.684  43.432  45.682  1.00  1.03           H  
ATOM    931 2HG1 ILE A  61      30.925  44.369  44.219  1.00  1.03           H  
ATOM    932 1HG2 ILE A  61      32.898  44.016  47.329  1.00  1.03           H  
ATOM    933 2HG2 ILE A  61      32.392  45.576  47.976  1.00  1.03           H  
ATOM    934 3HG2 ILE A  61      31.213  44.263  47.827  1.00  1.03           H  
ATOM    935 1HD1 ILE A  61      32.344  42.403  44.189  1.00  1.03           H  
ATOM    936 2HD1 ILE A  61      33.311  43.864  44.247  1.00  1.03           H  
ATOM    937 3HD1 ILE A  61      33.092  42.879  45.707  1.00  1.03           H  
ATOM    938  N   PRO A  62      30.271  47.907  47.894  1.00  0.99           N  
ATOM    939  CA  PRO A  62      30.756  48.815  48.907  1.00  0.99           C  
ATOM    940  C   PRO A  62      31.834  48.052  49.631  1.00  0.99           C  
ATOM    941  O   PRO A  62      31.645  46.860  49.892  1.00  0.99           O  
ATOM    942  CB  PRO A  62      29.523  49.062  49.773  1.00  0.99           C  
ATOM    943  CG  PRO A  62      28.353  48.799  48.820  1.00  0.99           C  
ATOM    944  CD  PRO A  62      28.837  47.649  47.921  1.00  0.99           C  
ATOM    945  HA  PRO A  62      31.149  49.735  48.443  1.00  0.99           H  
ATOM    946 1HB  PRO A  62      29.539  48.386  50.641  1.00  0.99           H  
ATOM    947 2HB  PRO A  62      29.542  50.091  50.167  1.00  0.99           H  
ATOM    948 1HG  PRO A  62      27.446  48.546  49.390  1.00  0.99           H  
ATOM    949 2HG  PRO A  62      28.125  49.714  48.250  1.00  0.99           H  
ATOM    950 1HD  PRO A  62      28.627  46.675  48.389  1.00  0.99           H  
ATOM    951 2HD  PRO A  62      28.404  47.739  46.916  1.00  0.99           H  
ATOM    952  N   PHE A  63      32.923  48.700  50.000  1.00  0.93           N  
ATOM    953  CA  PHE A  63      33.962  47.964  50.707  1.00  0.93           C  
ATOM    954  C   PHE A  63      34.019  48.385  52.139  1.00  0.93           C  
ATOM    955  O   PHE A  63      33.672  49.511  52.482  1.00  0.93           O  
ATOM    956  CB  PHE A  63      35.321  48.078  50.016  1.00  0.93           C  
ATOM    957  CG  PHE A  63      35.370  47.295  48.740  1.00  0.93           C  
ATOM    958  CD1 PHE A  63      34.976  47.817  47.541  1.00  0.93           C  
ATOM    959  CD2 PHE A  63      35.781  45.983  48.768  1.00  0.93           C  
ATOM    960  CE1 PHE A  63      35.000  47.036  46.404  1.00  0.93           C  
ATOM    961  CE2 PHE A  63      35.793  45.206  47.628  1.00  0.93           C  
ATOM    962  CZ  PHE A  63      35.407  45.737  46.450  1.00  0.93           C  
ATOM    963  H   PHE A  63      33.047  49.697  49.797  1.00  0.93           H  
ATOM    964  HA  PHE A  63      33.706  46.903  50.700  1.00  0.93           H  
ATOM    965 1HB  PHE A  63      35.538  49.124  49.795  1.00  0.93           H  
ATOM    966 2HB  PHE A  63      36.102  47.706  50.681  1.00  0.93           H  
ATOM    967  HD1 PHE A  63      34.627  48.846  47.483  1.00  0.93           H  
ATOM    968  HD2 PHE A  63      36.089  45.559  49.716  1.00  0.93           H  
ATOM    969  HE1 PHE A  63      34.677  47.447  45.470  1.00  0.93           H  
ATOM    970  HE2 PHE A  63      36.104  44.168  47.670  1.00  0.93           H  
ATOM    971  HZ  PHE A  63      35.410  45.133  45.546  1.00  0.93           H  
ATOM    972  N   TYR A  64      34.421  47.478  52.998  1.00  0.86           N  
ATOM    973  CA  TYR A  64      34.520  47.830  54.388  1.00  0.86           C  
ATOM    974  C   TYR A  64      35.964  48.002  54.772  1.00  0.86           C  
ATOM    975  O   TYR A  64      36.810  47.167  54.461  1.00  0.86           O  
ATOM    976  CB  TYR A  64      33.839  46.753  55.213  1.00  0.86           C  
ATOM    977  CG  TYR A  64      32.354  46.718  54.937  1.00  0.86           C  
ATOM    978  CD1 TYR A  64      31.893  46.016  53.833  1.00  0.86           C  
ATOM    979  CD2 TYR A  64      31.458  47.380  55.758  1.00  0.86           C  
ATOM    980  CE1 TYR A  64      30.548  45.981  53.543  1.00  0.86           C  
ATOM    981  CE2 TYR A  64      30.102  47.334  55.470  1.00  0.86           C  
ATOM    982  CZ  TYR A  64      29.651  46.642  54.364  1.00  0.86           C  
ATOM    983  OH  TYR A  64      28.306  46.604  54.068  1.00  0.86           O  
ATOM    984  H   TYR A  64      34.679  46.540  52.696  1.00  0.86           H  
ATOM    985  HA  TYR A  64      34.015  48.777  54.562  1.00  0.86           H  
ATOM    986 1HB  TYR A  64      34.265  45.774  54.974  1.00  0.86           H  
ATOM    987 2HB  TYR A  64      33.994  46.944  56.273  1.00  0.86           H  
ATOM    988  HD1 TYR A  64      32.603  45.496  53.184  1.00  0.86           H  
ATOM    989  HD2 TYR A  64      31.815  47.935  56.623  1.00  0.86           H  
ATOM    990  HE1 TYR A  64      30.195  45.434  52.668  1.00  0.86           H  
ATOM    991  HE2 TYR A  64      29.392  47.851  56.107  1.00  0.86           H  
ATOM    992  HH  TYR A  64      28.173  46.093  53.263  1.00  0.86           H  
ATOM    993  N   LEU A  65      36.249  49.100  55.436  1.00  0.79           N  
ATOM    994  CA  LEU A  65      37.573  49.371  55.933  1.00  0.79           C  
ATOM    995  C   LEU A  65      37.541  49.278  57.428  1.00  0.79           C  
ATOM    996  O   LEU A  65      36.892  50.077  58.107  1.00  0.79           O  
ATOM    997  CB  LEU A  65      38.087  50.743  55.464  1.00  0.79           C  
ATOM    998  CG  LEU A  65      39.451  51.155  56.042  1.00  0.79           C  
ATOM    999  CD1 LEU A  65      40.470  50.127  55.657  1.00  0.79           C  
ATOM   1000  CD2 LEU A  65      39.852  52.521  55.488  1.00  0.79           C  
ATOM   1001  H   LEU A  65      35.504  49.752  55.637  1.00  0.79           H  
ATOM   1002  HA  LEU A  65      38.255  48.614  55.562  1.00  0.79           H  
ATOM   1003 1HB  LEU A  65      38.176  50.729  54.374  1.00  0.79           H  
ATOM   1004 2HB  LEU A  65      37.354  51.504  55.740  1.00  0.79           H  
ATOM   1005  HG  LEU A  65      39.392  51.200  57.130  1.00  0.79           H  
ATOM   1006 1HD1 LEU A  65      41.409  50.404  56.058  1.00  0.79           H  
ATOM   1007 2HD1 LEU A  65      40.173  49.173  56.063  1.00  0.79           H  
ATOM   1008 3HD1 LEU A  65      40.537  50.056  54.572  1.00  0.79           H  
ATOM   1009 1HD2 LEU A  65      40.815  52.823  55.886  1.00  0.79           H  
ATOM   1010 2HD2 LEU A  65      39.921  52.454  54.404  1.00  0.79           H  
ATOM   1011 3HD2 LEU A  65      39.105  53.254  55.758  1.00  0.79           H  
ATOM   1012  N   SER A  66      38.201  48.268  57.941  1.00  0.75           N  
ATOM   1013  CA  SER A  66      38.204  48.066  59.356  1.00  0.75           C  
ATOM   1014  C   SER A  66      39.519  48.553  59.859  1.00  0.75           C  
ATOM   1015  O   SER A  66      40.551  48.315  59.222  1.00  0.75           O  
ATOM   1016  CB  SER A  66      38.026  46.598  59.638  1.00  0.75           C  
ATOM   1017  OG  SER A  66      39.044  45.861  59.061  1.00  0.75           O  
ATOM   1018  H   SER A  66      38.712  47.631  57.331  1.00  0.75           H  
ATOM   1019  HA  SER A  66      37.414  48.640  59.820  1.00  0.75           H  
ATOM   1020 1HB  SER A  66      38.028  46.435  60.691  1.00  0.75           H  
ATOM   1021 2HB  SER A  66      37.068  46.264  59.250  1.00  0.75           H  
ATOM   1022  HG  SER A  66      39.025  46.090  58.109  1.00  0.75           H  
ATOM   1023  N   VAL A  67      39.523  49.220  61.000  1.00  0.72           N  
ATOM   1024  CA  VAL A  67      40.806  49.641  61.480  1.00  0.72           C  
ATOM   1025  C   VAL A  67      40.986  49.172  62.920  1.00  0.72           C  
ATOM   1026  O   VAL A  67      40.054  49.211  63.725  1.00  0.72           O  
ATOM   1027  CB  VAL A  67      40.930  51.171  61.320  1.00  0.72           C  
ATOM   1028  CG1 VAL A  67      40.638  51.564  59.895  1.00  0.72           C  
ATOM   1029  CG2 VAL A  67      40.048  51.872  62.253  1.00  0.72           C  
ATOM   1030  H   VAL A  67      38.658  49.452  61.474  1.00  0.72           H  
ATOM   1031  HA  VAL A  67      41.570  49.186  60.876  1.00  0.72           H  
ATOM   1032  HB  VAL A  67      41.949  51.429  61.483  1.00  0.72           H  
ATOM   1033 1HG1 VAL A  67      40.786  52.622  59.775  1.00  0.72           H  
ATOM   1034 2HG1 VAL A  67      41.302  51.018  59.253  1.00  0.72           H  
ATOM   1035 3HG1 VAL A  67      39.608  51.321  59.641  1.00  0.72           H  
ATOM   1036 1HG2 VAL A  67      40.170  52.950  62.143  1.00  0.72           H  
ATOM   1037 2HG2 VAL A  67      39.029  51.599  62.037  1.00  0.72           H  
ATOM   1038 3HG2 VAL A  67      40.312  51.565  63.254  1.00  0.72           H  
ATOM   1039  N   TYR A  68      42.200  48.764  63.253  1.00  0.72           N  
ATOM   1040  CA  TYR A  68      42.517  48.251  64.577  1.00  0.72           C  
ATOM   1041  C   TYR A  68      43.573  49.137  65.207  1.00  0.72           C  
ATOM   1042  O   TYR A  68      44.672  49.301  64.667  1.00  0.72           O  
ATOM   1043  CB  TYR A  68      43.040  46.835  64.446  1.00  0.72           C  
ATOM   1044  CG  TYR A  68      42.122  45.839  63.770  1.00  0.72           C  
ATOM   1045  CD1 TYR A  68      42.041  45.825  62.371  1.00  0.72           C  
ATOM   1046  CD2 TYR A  68      41.441  44.898  64.508  1.00  0.72           C  
ATOM   1047  CE1 TYR A  68      41.275  44.890  61.728  1.00  0.72           C  
ATOM   1048  CE2 TYR A  68      40.677  43.946  63.857  1.00  0.72           C  
ATOM   1049  CZ  TYR A  68      40.591  43.941  62.473  1.00  0.72           C  
ATOM   1050  OH  TYR A  68      39.836  42.981  61.830  1.00  0.72           O  
ATOM   1051  H   TYR A  68      42.916  48.763  62.531  1.00  0.72           H  
ATOM   1052  HA  TYR A  68      41.626  48.272  65.204  1.00  0.72           H  
ATOM   1053 1HB  TYR A  68      43.951  46.857  63.908  1.00  0.72           H  
ATOM   1054 2HB  TYR A  68      43.268  46.458  65.433  1.00  0.72           H  
ATOM   1055  HD1 TYR A  68      42.596  46.556  61.789  1.00  0.72           H  
ATOM   1056  HD2 TYR A  68      41.518  44.893  65.600  1.00  0.72           H  
ATOM   1057  HE1 TYR A  68      41.222  44.888  60.637  1.00  0.72           H  
ATOM   1058  HE2 TYR A  68      40.148  43.192  64.431  1.00  0.72           H  
ATOM   1059  HH  TYR A  68      39.852  43.141  60.883  1.00  0.72           H  
ATOM   1060  N   PHE A  69      43.248  49.726  66.336  1.00  0.72           N  
ATOM   1061  CA  PHE A  69      44.131  50.712  66.950  1.00  0.72           C  
ATOM   1062  C   PHE A  69      45.062  50.110  67.960  1.00  0.72           C  
ATOM   1063  O   PHE A  69      44.678  49.216  68.713  1.00  0.72           O  
ATOM   1064  CB  PHE A  69      43.310  51.792  67.623  1.00  0.72           C  
ATOM   1065  CG  PHE A  69      42.632  52.752  66.733  1.00  0.72           C  
ATOM   1066  CD1 PHE A  69      41.435  52.442  66.162  1.00  0.72           C  
ATOM   1067  CD2 PHE A  69      43.177  54.002  66.499  1.00  0.72           C  
ATOM   1068  CE1 PHE A  69      40.788  53.342  65.347  1.00  0.72           C  
ATOM   1069  CE2 PHE A  69      42.536  54.894  65.693  1.00  0.72           C  
ATOM   1070  CZ  PHE A  69      41.345  54.568  65.106  1.00  0.72           C  
ATOM   1071  H   PHE A  69      42.366  49.468  66.779  1.00  0.72           H  
ATOM   1072  HA  PHE A  69      44.743  51.169  66.171  1.00  0.72           H  
ATOM   1073 1HB  PHE A  69      42.548  51.323  68.236  1.00  0.72           H  
ATOM   1074 2HB  PHE A  69      43.955  52.346  68.286  1.00  0.72           H  
ATOM   1075  HD1 PHE A  69      41.011  51.466  66.356  1.00  0.72           H  
ATOM   1076  HD2 PHE A  69      44.130  54.270  66.961  1.00  0.72           H  
ATOM   1077  HE1 PHE A  69      39.834  53.082  64.896  1.00  0.72           H  
ATOM   1078  HE2 PHE A  69      42.976  55.847  65.516  1.00  0.72           H  
ATOM   1079  HZ  PHE A  69      40.842  55.277  64.459  1.00  0.72           H  
ATOM   1080  N   PHE A  70      46.280  50.625  68.010  1.00  0.73           N  
ATOM   1081  CA  PHE A  70      47.241  50.145  68.987  1.00  0.73           C  
ATOM   1082  C   PHE A  70      47.438  51.141  70.126  1.00  0.73           C  
ATOM   1083  O   PHE A  70      47.999  52.220  69.956  1.00  0.73           O  
ATOM   1084  CB  PHE A  70      48.515  49.818  68.255  1.00  0.73           C  
ATOM   1085  CG  PHE A  70      48.327  48.661  67.328  1.00  0.73           C  
ATOM   1086  CD1 PHE A  70      47.842  48.882  66.063  1.00  0.73           C  
ATOM   1087  CD2 PHE A  70      48.612  47.353  67.706  1.00  0.73           C  
ATOM   1088  CE1 PHE A  70      47.653  47.855  65.190  1.00  0.73           C  
ATOM   1089  CE2 PHE A  70      48.418  46.314  66.823  1.00  0.73           C  
ATOM   1090  CZ  PHE A  70      47.937  46.572  65.558  1.00  0.73           C  
ATOM   1091  H   PHE A  70      46.568  51.346  67.341  1.00  0.73           H  
ATOM   1092  HA  PHE A  70      46.862  49.218  69.421  1.00  0.73           H  
ATOM   1093 1HB  PHE A  70      48.810  50.680  67.658  1.00  0.73           H  
ATOM   1094 2HB  PHE A  70      49.298  49.627  68.915  1.00  0.73           H  
ATOM   1095  HD1 PHE A  70      47.606  49.888  65.761  1.00  0.73           H  
ATOM   1096  HD2 PHE A  70      48.985  47.151  68.700  1.00  0.73           H  
ATOM   1097  HE1 PHE A  70      47.275  48.065  64.212  1.00  0.73           H  
ATOM   1098  HE2 PHE A  70      48.638  45.289  67.121  1.00  0.73           H  
ATOM   1099  HZ  PHE A  70      47.777  45.759  64.853  1.00  0.73           H  
ATOM   1100  N   ASP A  71      46.899  50.765  71.282  1.00  0.75           N  
ATOM   1101  CA  ASP A  71      46.845  51.564  72.501  1.00  0.75           C  
ATOM   1102  C   ASP A  71      48.091  51.333  73.357  1.00  0.75           C  
ATOM   1103  O   ASP A  71      48.328  50.216  73.827  1.00  0.75           O  
ATOM   1104  CB  ASP A  71      45.574  51.173  73.277  1.00  0.75           C  
ATOM   1105  CG  ASP A  71      45.210  51.994  74.524  1.00  0.75           C  
ATOM   1106  OD1 ASP A  71      44.533  51.442  75.372  1.00  0.75           O  
ATOM   1107  OD2 ASP A  71      45.474  53.173  74.566  1.00  0.75           O  
ATOM   1108  H   ASP A  71      46.477  49.839  71.328  1.00  0.75           H  
ATOM   1109  HA  ASP A  71      46.806  52.619  72.232  1.00  0.75           H  
ATOM   1110 1HB  ASP A  71      44.730  51.223  72.591  1.00  0.75           H  
ATOM   1111 2HB  ASP A  71      45.662  50.127  73.575  1.00  0.75           H  
ATOM   1112  N   VAL A  72      48.920  52.355  73.518  1.00  0.78           N  
ATOM   1113  CA  VAL A  72      50.140  52.200  74.305  1.00  0.78           C  
ATOM   1114  C   VAL A  72      49.757  52.333  75.769  1.00  0.78           C  
ATOM   1115  O   VAL A  72      49.298  53.385  76.210  1.00  0.78           O  
ATOM   1116  CB  VAL A  72      51.178  53.274  73.959  1.00  0.78           C  
ATOM   1117  CG1 VAL A  72      52.358  53.100  74.820  1.00  0.78           C  
ATOM   1118  CG2 VAL A  72      51.551  53.191  72.495  1.00  0.78           C  
ATOM   1119  H   VAL A  72      48.676  53.247  73.105  1.00  0.78           H  
ATOM   1120  HA  VAL A  72      50.564  51.210  74.135  1.00  0.78           H  
ATOM   1121  HB  VAL A  72      50.757  54.257  74.170  1.00  0.78           H  
ATOM   1122 1HG1 VAL A  72      53.067  53.871  74.587  1.00  0.78           H  
ATOM   1123 2HG1 VAL A  72      52.075  53.175  75.851  1.00  0.78           H  
ATOM   1124 3HG1 VAL A  72      52.793  52.118  74.632  1.00  0.78           H  
ATOM   1125 1HG2 VAL A  72      52.275  53.963  72.265  1.00  0.78           H  
ATOM   1126 2HG2 VAL A  72      51.978  52.221  72.279  1.00  0.78           H  
ATOM   1127 3HG2 VAL A  72      50.650  53.337  71.889  1.00  0.78           H  
ATOM   1128  N   MET A  73      49.963  51.269  76.524  1.00  0.82           N  
ATOM   1129  CA  MET A  73      49.510  51.206  77.903  1.00  0.82           C  
ATOM   1130  C   MET A  73      50.518  51.717  78.927  1.00  0.82           C  
ATOM   1131  O   MET A  73      50.206  51.812  80.114  1.00  0.82           O  
ATOM   1132  CB  MET A  73      49.146  49.761  78.199  1.00  0.82           C  
ATOM   1133  CG  MET A  73      47.970  49.237  77.388  1.00  0.82           C  
ATOM   1134  SD  MET A  73      47.476  47.599  77.896  1.00  0.82           S  
ATOM   1135  CE  MET A  73      48.847  46.659  77.242  1.00  0.82           C  
ATOM   1136  H   MET A  73      50.402  50.447  76.112  1.00  0.82           H  
ATOM   1137  HA  MET A  73      48.614  51.822  77.988  1.00  0.82           H  
ATOM   1138 1HB  MET A  73      50.008  49.126  77.984  1.00  0.82           H  
ATOM   1139 2HB  MET A  73      48.914  49.651  79.257  1.00  0.82           H  
ATOM   1140 1HG  MET A  73      47.116  49.908  77.484  1.00  0.82           H  
ATOM   1141 2HG  MET A  73      48.252  49.200  76.330  1.00  0.82           H  
ATOM   1142 1HE  MET A  73      48.711  45.603  77.467  1.00  0.82           H  
ATOM   1143 2HE  MET A  73      48.910  46.799  76.169  1.00  0.82           H  
ATOM   1144 3HE  MET A  73      49.762  47.012  77.699  1.00  0.82           H  
ATOM   1145  N   ASN A  74      51.728  52.035  78.486  1.00  0.87           N  
ATOM   1146  CA  ASN A  74      52.741  52.509  79.416  1.00  0.87           C  
ATOM   1147  C   ASN A  74      53.651  53.663  78.949  1.00  0.87           C  
ATOM   1148  O   ASN A  74      54.869  53.562  79.115  1.00  0.87           O  
ATOM   1149  CB  ASN A  74      53.597  51.341  79.855  1.00  0.87           C  
ATOM   1150  CG  ASN A  74      54.359  50.693  78.714  1.00  0.87           C  
ATOM   1151  OD1 ASN A  74      53.926  50.765  77.549  1.00  0.87           O  
ATOM   1152  ND2 ASN A  74      55.494  50.093  79.042  1.00  0.87           N  
ATOM   1153  H   ASN A  74      51.932  51.942  77.502  1.00  0.87           H  
ATOM   1154  HA  ASN A  74      52.223  52.879  80.302  1.00  0.87           H  
ATOM   1155 1HB  ASN A  74      54.306  51.674  80.610  1.00  0.87           H  
ATOM   1156 2HB  ASN A  74      52.965  50.583  80.324  1.00  0.87           H  
ATOM   1157 1HD2 ASN A  74      56.104  49.652  78.343  1.00  0.87           H  
ATOM   1158 2HD2 ASN A  74      55.789  50.085  80.030  1.00  0.87           H  
ATOM   1159  N   PRO A  75      53.140  54.790  78.410  1.00  0.91           N  
ATOM   1160  CA  PRO A  75      53.936  55.930  77.974  1.00  0.91           C  
ATOM   1161  C   PRO A  75      54.953  56.396  79.003  1.00  0.91           C  
ATOM   1162  O   PRO A  75      56.078  56.763  78.666  1.00  0.91           O  
ATOM   1163  CB  PRO A  75      52.873  57.002  77.820  1.00  0.91           C  
ATOM   1164  CG  PRO A  75      51.646  56.273  77.454  1.00  0.91           C  
ATOM   1165  CD  PRO A  75      51.681  55.011  78.270  1.00  0.91           C  
ATOM   1166  HA  PRO A  75      54.414  55.728  77.010  1.00  0.91           H  
ATOM   1167 1HB  PRO A  75      52.766  57.555  78.761  1.00  0.91           H  
ATOM   1168 2HB  PRO A  75      53.187  57.723  77.087  1.00  0.91           H  
ATOM   1169 1HG  PRO A  75      50.774  56.892  77.687  1.00  0.91           H  
ATOM   1170 2HG  PRO A  75      51.629  56.076  76.370  1.00  0.91           H  
ATOM   1171 1HD  PRO A  75      51.199  55.130  79.248  1.00  0.91           H  
ATOM   1172 2HD  PRO A  75      51.189  54.286  77.657  1.00  0.91           H  
ATOM   1173  N   SER A  76      54.575  56.314  80.287  1.00  0.96           N  
ATOM   1174  CA  SER A  76      55.436  56.760  81.377  1.00  0.96           C  
ATOM   1175  C   SER A  76      56.673  55.905  81.589  1.00  0.96           C  
ATOM   1176  O   SER A  76      57.622  56.343  82.235  1.00  0.96           O  
ATOM   1177  CB  SER A  76      54.647  56.800  82.663  1.00  0.96           C  
ATOM   1178  OG  SER A  76      54.275  55.507  83.060  1.00  0.96           O  
ATOM   1179  H   SER A  76      53.656  55.970  80.514  1.00  0.96           H  
ATOM   1180  HA  SER A  76      55.769  57.773  81.144  1.00  0.96           H  
ATOM   1181 1HB  SER A  76      55.258  57.257  83.442  1.00  0.96           H  
ATOM   1182 2HB  SER A  76      53.761  57.418  82.534  1.00  0.96           H  
ATOM   1183  HG  SER A  76      55.067  54.961  82.958  1.00  0.96           H  
ATOM   1184  N   GLU A  77      56.661  54.686  81.061  1.00  0.99           N  
ATOM   1185  CA  GLU A  77      57.804  53.802  81.194  1.00  0.99           C  
ATOM   1186  C   GLU A  77      58.614  53.872  79.908  1.00  0.99           C  
ATOM   1187  O   GLU A  77      59.849  53.844  79.926  1.00  0.99           O  
ATOM   1188  CB  GLU A  77      57.340  52.373  81.466  1.00  0.99           C  
ATOM   1189  CG  GLU A  77      56.576  52.191  82.777  1.00  0.99           C  
ATOM   1190  CD  GLU A  77      56.064  50.765  83.012  1.00  0.99           C  
ATOM   1191  OE1 GLU A  77      56.054  49.963  82.093  1.00  0.99           O  
ATOM   1192  OE2 GLU A  77      55.685  50.488  84.127  1.00  0.99           O  
ATOM   1193  H   GLU A  77      55.859  54.372  80.521  1.00  0.99           H  
ATOM   1194  HA  GLU A  77      58.430  54.141  82.018  1.00  0.99           H  
ATOM   1195 1HB  GLU A  77      56.702  52.054  80.654  1.00  0.99           H  
ATOM   1196 2HB  GLU A  77      58.198  51.709  81.486  1.00  0.99           H  
ATOM   1197 1HG  GLU A  77      57.228  52.471  83.605  1.00  0.99           H  
ATOM   1198 2HG  GLU A  77      55.727  52.872  82.776  1.00  0.99           H  
ATOM   1199  N   ILE A  78      57.917  54.078  78.796  1.00  1.02           N  
ATOM   1200  CA  ILE A  78      58.562  54.111  77.493  1.00  1.02           C  
ATOM   1201  C   ILE A  78      59.495  55.323  77.463  1.00  1.02           C  
ATOM   1202  O   ILE A  78      60.650  55.230  77.052  1.00  1.02           O  
ATOM   1203  CB  ILE A  78      57.524  54.172  76.386  1.00  1.02           C  
ATOM   1204  CG1 ILE A  78      56.734  52.951  76.404  1.00  1.02           C  
ATOM   1205  CG2 ILE A  78      58.268  54.172  75.058  1.00  1.02           C  
ATOM   1206  CD1 ILE A  78      55.533  53.103  75.609  1.00  1.02           C  
ATOM   1207  H   ILE A  78      56.899  54.124  78.852  1.00  1.02           H  
ATOM   1208  HA  ILE A  78      59.148  53.207  77.368  1.00  1.02           H  
ATOM   1209  HB  ILE A  78      56.872  55.040  76.492  1.00  1.02           H  
ATOM   1210 1HG1 ILE A  78      57.334  52.136  76.012  1.00  1.02           H  
ATOM   1211 2HG1 ILE A  78      56.455  52.710  77.424  1.00  1.02           H  
ATOM   1212 1HG2 ILE A  78      57.585  54.149  74.236  1.00  1.02           H  
ATOM   1213 2HG2 ILE A  78      58.867  55.035  75.003  1.00  1.02           H  
ATOM   1214 3HG2 ILE A  78      58.902  53.281  75.006  1.00  1.02           H  
ATOM   1215 1HD1 ILE A  78      54.957  52.203  75.647  1.00  1.02           H  
ATOM   1216 2HD1 ILE A  78      54.956  53.892  76.015  1.00  1.02           H  
ATOM   1217 3HD1 ILE A  78      55.796  53.339  74.582  1.00  1.02           H  
ATOM   1218  N   LEU A  79      59.001  56.449  77.981  1.00  1.04           N  
ATOM   1219  CA  LEU A  79      59.743  57.706  78.104  1.00  1.04           C  
ATOM   1220  C   LEU A  79      61.011  57.583  78.961  1.00  1.04           C  
ATOM   1221  O   LEU A  79      61.901  58.435  78.892  1.00  1.04           O  
ATOM   1222  CB  LEU A  79      58.799  58.781  78.662  1.00  1.04           C  
ATOM   1223  CG  LEU A  79      57.722  59.257  77.665  1.00  1.04           C  
ATOM   1224  CD1 LEU A  79      56.661  60.071  78.363  1.00  1.04           C  
ATOM   1225  CD2 LEU A  79      58.401  60.128  76.614  1.00  1.04           C  
ATOM   1226  H   LEU A  79      58.029  56.449  78.295  1.00  1.04           H  
ATOM   1227  HA  LEU A  79      60.042  58.017  77.116  1.00  1.04           H  
ATOM   1228 1HB  LEU A  79      58.286  58.368  79.535  1.00  1.04           H  
ATOM   1229 2HB  LEU A  79      59.385  59.642  78.975  1.00  1.04           H  
ATOM   1230  HG  LEU A  79      57.256  58.397  77.197  1.00  1.04           H  
ATOM   1231 1HD1 LEU A  79      55.929  60.389  77.628  1.00  1.04           H  
ATOM   1232 2HD1 LEU A  79      56.176  59.454  79.120  1.00  1.04           H  
ATOM   1233 3HD1 LEU A  79      57.116  60.941  78.834  1.00  1.04           H  
ATOM   1234 1HD2 LEU A  79      57.670  60.470  75.895  1.00  1.04           H  
ATOM   1235 2HD2 LEU A  79      58.862  60.993  77.092  1.00  1.04           H  
ATOM   1236 3HD2 LEU A  79      59.162  59.558  76.116  1.00  1.04           H  
ATOM   1237  N   LYS A  80      61.082  56.549  79.810  1.00  1.05           N  
ATOM   1238  CA  LYS A  80      62.231  56.308  80.665  1.00  1.05           C  
ATOM   1239  C   LYS A  80      63.246  55.359  80.012  1.00  1.05           C  
ATOM   1240  O   LYS A  80      64.324  55.129  80.568  1.00  1.05           O  
ATOM   1241  CB  LYS A  80      61.770  55.742  82.006  1.00  1.05           C  
ATOM   1242  CG  LYS A  80      60.933  56.709  82.828  1.00  1.05           C  
ATOM   1243  CD  LYS A  80      60.470  56.083  84.136  1.00  1.05           C  
ATOM   1244  CE  LYS A  80      59.633  57.060  84.947  1.00  1.05           C  
ATOM   1245  NZ  LYS A  80      59.104  56.440  86.183  1.00  1.05           N  
ATOM   1246  H   LYS A  80      60.345  55.851  79.835  1.00  1.05           H  
ATOM   1247  HA  LYS A  80      62.732  57.258  80.845  1.00  1.05           H  
ATOM   1248 1HB  LYS A  80      61.181  54.841  81.841  1.00  1.05           H  
ATOM   1249 2HB  LYS A  80      62.637  55.459  82.600  1.00  1.05           H  
ATOM   1250 1HG  LYS A  80      61.515  57.602  83.044  1.00  1.05           H  
ATOM   1251 2HG  LYS A  80      60.059  57.001  82.248  1.00  1.05           H  
ATOM   1252 1HD  LYS A  80      59.861  55.204  83.913  1.00  1.05           H  
ATOM   1253 2HD  LYS A  80      61.331  55.770  84.723  1.00  1.05           H  
ATOM   1254 1HE  LYS A  80      60.246  57.918  85.216  1.00  1.05           H  
ATOM   1255 2HE  LYS A  80      58.796  57.402  84.338  1.00  1.05           H  
ATOM   1256 1HZ  LYS A  80      58.553  57.117  86.687  1.00  1.05           H  
ATOM   1257 2HZ  LYS A  80      58.524  55.650  85.935  1.00  1.05           H  
ATOM   1258 3HZ  LYS A  80      59.869  56.128  86.760  1.00  1.05           H  
ATOM   1259  N   GLY A  81      62.908  54.815  78.834  1.00  1.03           N  
ATOM   1260  CA  GLY A  81      63.772  53.865  78.136  1.00  1.03           C  
ATOM   1261  C   GLY A  81      63.318  52.393  78.175  1.00  1.03           C  
ATOM   1262  O   GLY A  81      64.093  51.510  77.802  1.00  1.03           O  
ATOM   1263  H   GLY A  81      62.027  55.059  78.390  1.00  1.03           H  
ATOM   1264 1HA  GLY A  81      63.841  54.171  77.095  1.00  1.03           H  
ATOM   1265 2HA  GLY A  81      64.780  53.942  78.538  1.00  1.03           H  
ATOM   1266  N   GLU A  82      62.083  52.115  78.619  1.00  1.00           N  
ATOM   1267  CA  GLU A  82      61.579  50.735  78.658  1.00  1.00           C  
ATOM   1268  C   GLU A  82      60.797  50.369  77.397  1.00  1.00           C  
ATOM   1269  O   GLU A  82      60.361  51.240  76.644  1.00  1.00           O  
ATOM   1270  CB  GLU A  82      60.671  50.523  79.863  1.00  1.00           C  
ATOM   1271  CG  GLU A  82      61.331  50.755  81.219  1.00  1.00           C  
ATOM   1272  CD  GLU A  82      62.376  49.728  81.570  1.00  1.00           C  
ATOM   1273  OE1 GLU A  82      62.258  48.607  81.134  1.00  1.00           O  
ATOM   1274  OE2 GLU A  82      63.289  50.066  82.286  1.00  1.00           O  
ATOM   1275  H   GLU A  82      61.465  52.860  78.942  1.00  1.00           H  
ATOM   1276  HA  GLU A  82      62.430  50.058  78.736  1.00  1.00           H  
ATOM   1277 1HB  GLU A  82      59.821  51.190  79.781  1.00  1.00           H  
ATOM   1278 2HB  GLU A  82      60.279  49.507  79.850  1.00  1.00           H  
ATOM   1279 1HG  GLU A  82      61.795  51.745  81.210  1.00  1.00           H  
ATOM   1280 2HG  GLU A  82      60.558  50.758  81.987  1.00  1.00           H  
ATOM   1281  N   LYS A  83      60.601  49.071  77.172  1.00  0.95           N  
ATOM   1282  CA  LYS A  83      59.813  48.642  76.026  1.00  0.95           C  
ATOM   1283  C   LYS A  83      58.330  48.953  76.228  1.00  0.95           C  
ATOM   1284  O   LYS A  83      57.841  48.889  77.360  1.00  0.95           O  
ATOM   1285  CB  LYS A  83      59.943  47.141  75.772  1.00  0.95           C  
ATOM   1286  CG  LYS A  83      61.281  46.670  75.286  1.00  0.95           C  
ATOM   1287  CD  LYS A  83      61.214  45.179  75.011  1.00  0.95           C  
ATOM   1288  CE  LYS A  83      62.510  44.628  74.471  1.00  0.95           C  
ATOM   1289  NZ  LYS A  83      62.383  43.180  74.176  1.00  0.95           N  
ATOM   1290  H   LYS A  83      60.998  48.391  77.807  1.00  0.95           H  
ATOM   1291  HA  LYS A  83      60.210  49.177  75.171  1.00  0.95           H  
ATOM   1292 1HB  LYS A  83      59.725  46.605  76.693  1.00  0.95           H  
ATOM   1293 2HB  LYS A  83      59.197  46.827  75.035  1.00  0.95           H  
ATOM   1294 1HG  LYS A  83      61.536  47.195  74.363  1.00  0.95           H  
ATOM   1295 2HG  LYS A  83      62.047  46.878  76.032  1.00  0.95           H  
ATOM   1296 1HD  LYS A  83      60.968  44.654  75.933  1.00  0.95           H  
ATOM   1297 2HD  LYS A  83      60.421  44.982  74.286  1.00  0.95           H  
ATOM   1298 1HE  LYS A  83      62.772  45.155  73.555  1.00  0.95           H  
ATOM   1299 2HE  LYS A  83      63.304  44.775  75.202  1.00  0.95           H  
ATOM   1300 1HZ  LYS A  83      63.248  42.825  73.807  1.00  0.95           H  
ATOM   1301 2HZ  LYS A  83      62.144  42.678  75.014  1.00  0.95           H  
ATOM   1302 3HZ  LYS A  83      61.631  43.049  73.474  1.00  0.95           H  
ATOM   1303  N   PRO A  84      57.602  49.306  75.168  1.00  0.89           N  
ATOM   1304  CA  PRO A  84      56.178  49.506  75.151  1.00  0.89           C  
ATOM   1305  C   PRO A  84      55.365  48.244  75.306  1.00  0.89           C  
ATOM   1306  O   PRO A  84      55.723  47.176  74.789  1.00  0.89           O  
ATOM   1307  CB  PRO A  84      55.964  50.133  73.771  1.00  0.89           C  
ATOM   1308  CG  PRO A  84      57.116  49.679  72.971  1.00  0.89           C  
ATOM   1309  CD  PRO A  84      58.250  49.566  73.892  1.00  0.89           C  
ATOM   1310  HA  PRO A  84      55.921  50.200  75.956  1.00  0.89           H  
ATOM   1311 1HB  PRO A  84      55.005  49.801  73.363  1.00  0.89           H  
ATOM   1312 2HB  PRO A  84      55.927  51.196  73.808  1.00  0.89           H  
ATOM   1313 1HG  PRO A  84      56.903  48.771  72.405  1.00  0.89           H  
ATOM   1314 2HG  PRO A  84      57.349  50.446  72.299  1.00  0.89           H  
ATOM   1315 1HD  PRO A  84      58.854  48.727  73.555  1.00  0.89           H  
ATOM   1316 2HD  PRO A  84      58.813  50.516  73.925  1.00  0.89           H  
ATOM   1317  N   GLN A  85      54.218  48.429  75.931  1.00  0.84           N  
ATOM   1318  CA  GLN A  85      53.168  47.434  76.081  1.00  0.84           C  
ATOM   1319  C   GLN A  85      51.969  47.956  75.323  1.00  0.84           C  
ATOM   1320  O   GLN A  85      51.461  49.039  75.630  1.00  0.84           O  
ATOM   1321  CB  GLN A  85      52.824  47.208  77.554  1.00  0.84           C  
ATOM   1322  CG  GLN A  85      53.954  46.654  78.413  1.00  0.84           C  
ATOM   1323  CD  GLN A  85      53.537  46.503  79.873  1.00  0.84           C  
ATOM   1324  OE1 GLN A  85      52.389  46.152  80.162  1.00  0.84           O  
ATOM   1325  NE2 GLN A  85      54.461  46.762  80.794  1.00  0.84           N  
ATOM   1326  H   GLN A  85      54.071  49.340  76.358  1.00  0.84           H  
ATOM   1327  HA  GLN A  85      53.469  46.507  75.613  1.00  0.84           H  
ATOM   1328 1HB  GLN A  85      52.492  48.149  77.998  1.00  0.84           H  
ATOM   1329 2HB  GLN A  85      52.003  46.505  77.619  1.00  0.84           H  
ATOM   1330 1HG  GLN A  85      54.241  45.677  78.042  1.00  0.84           H  
ATOM   1331 2HG  GLN A  85      54.805  47.334  78.366  1.00  0.84           H  
ATOM   1332 1HE2 GLN A  85      54.238  46.684  81.768  1.00  0.84           H  
ATOM   1333 2HE2 GLN A  85      55.386  47.044  80.523  1.00  0.84           H  
ATOM   1334  N   VAL A  86      51.574  47.231  74.293  1.00  0.79           N  
ATOM   1335  CA  VAL A  86      50.530  47.687  73.396  1.00  0.79           C  
ATOM   1336  C   VAL A  86      49.329  46.750  73.292  1.00  0.79           C  
ATOM   1337  O   VAL A  86      49.479  45.539  73.141  1.00  0.79           O  
ATOM   1338  CB  VAL A  86      51.156  47.909  72.015  1.00  0.79           C  
ATOM   1339  CG1 VAL A  86      50.137  48.286  71.048  1.00  0.79           C  
ATOM   1340  CG2 VAL A  86      52.205  49.028  72.103  1.00  0.79           C  
ATOM   1341  H   VAL A  86      52.022  46.333  74.107  1.00  0.79           H  
ATOM   1342  HA  VAL A  86      50.174  48.645  73.761  1.00  0.79           H  
ATOM   1343  HB  VAL A  86      51.614  46.980  71.678  1.00  0.79           H  
ATOM   1344 1HG1 VAL A  86      50.634  48.419  70.101  1.00  0.79           H  
ATOM   1345 2HG1 VAL A  86      49.391  47.499  70.969  1.00  0.79           H  
ATOM   1346 3HG1 VAL A  86      49.658  49.217  71.360  1.00  0.79           H  
ATOM   1347 1HG2 VAL A  86      52.652  49.194  71.123  1.00  0.79           H  
ATOM   1348 2HG2 VAL A  86      51.717  49.935  72.436  1.00  0.79           H  
ATOM   1349 3HG2 VAL A  86      52.977  48.751  72.808  1.00  0.79           H  
ATOM   1350  N   ARG A  87      48.133  47.322  73.381  1.00  0.75           N  
ATOM   1351  CA  ARG A  87      46.905  46.547  73.273  1.00  0.75           C  
ATOM   1352  C   ARG A  87      46.108  46.911  72.028  1.00  0.75           C  
ATOM   1353  O   ARG A  87      45.905  48.086  71.710  1.00  0.75           O  
ATOM   1354  CB  ARG A  87      46.048  46.735  74.507  1.00  0.75           C  
ATOM   1355  CG  ARG A  87      44.705  46.030  74.490  1.00  0.75           C  
ATOM   1356  CD  ARG A  87      43.997  46.196  75.789  1.00  0.75           C  
ATOM   1357  NE  ARG A  87      44.651  45.462  76.866  1.00  0.75           N  
ATOM   1358  CZ  ARG A  87      44.378  45.618  78.178  1.00  0.75           C  
ATOM   1359  NH1 ARG A  87      43.469  46.486  78.563  1.00  0.75           N  
ATOM   1360  NH2 ARG A  87      45.026  44.899  79.079  1.00  0.75           N  
ATOM   1361  H   ARG A  87      48.086  48.331  73.527  1.00  0.75           H  
ATOM   1362  HA  ARG A  87      47.169  45.491  73.208  1.00  0.75           H  
ATOM   1363 1HB  ARG A  87      46.581  46.346  75.358  1.00  0.75           H  
ATOM   1364 2HB  ARG A  87      45.876  47.799  74.683  1.00  0.75           H  
ATOM   1365 1HG  ARG A  87      44.077  46.454  73.701  1.00  0.75           H  
ATOM   1366 2HG  ARG A  87      44.851  44.967  74.305  1.00  0.75           H  
ATOM   1367 1HD  ARG A  87      43.984  47.253  76.057  1.00  0.75           H  
ATOM   1368 2HD  ARG A  87      42.976  45.831  75.696  1.00  0.75           H  
ATOM   1369  HE  ARG A  87      45.359  44.787  76.612  1.00  0.75           H  
ATOM   1370 1HH1 ARG A  87      42.975  47.039  77.877  1.00  0.75           H  
ATOM   1371 2HH1 ARG A  87      43.266  46.602  79.545  1.00  0.75           H  
ATOM   1372 1HH2 ARG A  87      45.726  44.232  78.785  1.00  0.75           H  
ATOM   1373 2HH2 ARG A  87      44.822  45.017  80.060  1.00  0.75           H  
ATOM   1374  N   GLU A  88      45.673  45.894  71.297  1.00  0.73           N  
ATOM   1375  CA  GLU A  88      44.900  46.130  70.086  1.00  0.73           C  
ATOM   1376  C   GLU A  88      43.420  46.357  70.413  1.00  0.73           C  
ATOM   1377  O   GLU A  88      42.819  45.594  71.174  1.00  0.73           O  
ATOM   1378  CB  GLU A  88      45.077  44.958  69.119  1.00  0.73           C  
ATOM   1379  CG  GLU A  88      44.415  45.139  67.777  1.00  0.73           C  
ATOM   1380  CD  GLU A  88      44.683  43.990  66.870  1.00  0.73           C  
ATOM   1381  OE1 GLU A  88      44.246  42.901  67.150  1.00  0.73           O  
ATOM   1382  OE2 GLU A  88      45.355  44.195  65.898  1.00  0.73           O  
ATOM   1383  H   GLU A  88      45.880  44.946  71.582  1.00  0.73           H  
ATOM   1384  HA  GLU A  88      45.283  47.026  69.602  1.00  0.73           H  
ATOM   1385 1HB  GLU A  88      46.142  44.795  68.942  1.00  0.73           H  
ATOM   1386 2HB  GLU A  88      44.676  44.052  69.569  1.00  0.73           H  
ATOM   1387 1HG  GLU A  88      43.337  45.242  67.912  1.00  0.73           H  
ATOM   1388 2HG  GLU A  88      44.789  46.061  67.323  1.00  0.73           H  
ATOM   1389  N   ARG A  89      42.851  47.417  69.838  1.00  0.70           N  
ATOM   1390  CA  ARG A  89      41.454  47.793  70.034  1.00  0.70           C  
ATOM   1391  C   ARG A  89      40.670  47.766  68.723  1.00  0.70           C  
ATOM   1392  O   ARG A  89      41.195  48.111  67.658  1.00  0.70           O  
ATOM   1393  CB  ARG A  89      41.381  49.199  70.612  1.00  0.70           C  
ATOM   1394  CG  ARG A  89      42.060  49.411  71.974  1.00  0.70           C  
ATOM   1395  CD  ARG A  89      41.306  48.785  73.072  1.00  0.70           C  
ATOM   1396  NE  ARG A  89      39.954  49.353  73.182  1.00  0.70           N  
ATOM   1397  CZ  ARG A  89      39.625  50.489  73.848  1.00  0.70           C  
ATOM   1398  NH1 ARG A  89      40.545  51.195  74.481  1.00  0.70           N  
ATOM   1399  NH2 ARG A  89      38.361  50.893  73.866  1.00  0.70           N  
ATOM   1400  H   ARG A  89      43.437  48.008  69.255  1.00  0.70           H  
ATOM   1401  HA  ARG A  89      40.997  47.091  70.732  1.00  0.70           H  
ATOM   1402 1HB  ARG A  89      41.868  49.877  69.922  1.00  0.70           H  
ATOM   1403 2HB  ARG A  89      40.339  49.513  70.693  1.00  0.70           H  
ATOM   1404 1HG  ARG A  89      43.063  48.975  71.953  1.00  0.70           H  
ATOM   1405 2HG  ARG A  89      42.139  50.469  72.191  1.00  0.70           H  
ATOM   1406 1HD  ARG A  89      41.219  47.711  72.889  1.00  0.70           H  
ATOM   1407 2HD  ARG A  89      41.829  48.953  74.015  1.00  0.70           H  
ATOM   1408  HE  ARG A  89      39.203  48.857  72.715  1.00  0.70           H  
ATOM   1409 1HH1 ARG A  89      41.518  50.901  74.477  1.00  0.70           H  
ATOM   1410 2HH1 ARG A  89      40.282  52.037  74.980  1.00  0.70           H  
ATOM   1411 1HH2 ARG A  89      37.644  50.362  73.376  1.00  0.70           H  
ATOM   1412 2HH2 ARG A  89      38.105  51.734  74.357  1.00  0.70           H  
ATOM   1413  N   GLY A  90      39.378  47.459  68.799  1.00  0.68           N  
ATOM   1414  CA  GLY A  90      38.581  47.477  67.581  1.00  0.68           C  
ATOM   1415  C   GLY A  90      38.249  46.078  67.069  1.00  0.68           C  
ATOM   1416  O   GLY A  90      38.294  45.107  67.833  1.00  0.68           O  
ATOM   1417  H   GLY A  90      38.962  47.193  69.681  1.00  0.68           H  
ATOM   1418 1HA  GLY A  90      37.652  48.017  67.773  1.00  0.68           H  
ATOM   1419 2HA  GLY A  90      39.116  48.041  66.829  1.00  0.68           H  
ATOM   1420  N   PRO A  91      37.922  45.980  65.780  1.00  0.66           N  
ATOM   1421  CA  PRO A  91      37.968  47.007  64.766  1.00  0.66           C  
ATOM   1422  C   PRO A  91      36.925  48.093  64.854  1.00  0.66           C  
ATOM   1423  O   PRO A  91      35.834  47.908  65.408  1.00  0.66           O  
ATOM   1424  CB  PRO A  91      37.784  46.214  63.492  1.00  0.66           C  
ATOM   1425  CG  PRO A  91      36.977  45.025  63.887  1.00  0.66           C  
ATOM   1426  CD  PRO A  91      37.412  44.703  65.291  1.00  0.66           C  
ATOM   1427  HA  PRO A  91      38.980  47.431  64.759  1.00  0.66           H  
ATOM   1428 1HB  PRO A  91      37.251  46.849  62.771  1.00  0.66           H  
ATOM   1429 2HB  PRO A  91      38.747  45.984  63.054  1.00  0.66           H  
ATOM   1430 1HG  PRO A  91      35.898  45.250  63.818  1.00  0.66           H  
ATOM   1431 2HG  PRO A  91      37.174  44.200  63.187  1.00  0.66           H  
ATOM   1432 1HD  PRO A  91      36.534  44.432  65.825  1.00  0.66           H  
ATOM   1433 2HD  PRO A  91      38.176  43.930  65.338  1.00  0.66           H  
ATOM   1434  N   TYR A  92      37.256  49.211  64.246  1.00  0.66           N  
ATOM   1435  CA  TYR A  92      36.322  50.292  64.015  1.00  0.66           C  
ATOM   1436  C   TYR A  92      36.075  50.229  62.529  1.00  0.66           C  
ATOM   1437  O   TYR A  92      37.019  50.210  61.744  1.00  0.66           O  
ATOM   1438  CB  TYR A  92      36.918  51.608  64.486  1.00  0.66           C  
ATOM   1439  CG  TYR A  92      37.156  51.556  65.961  1.00  0.66           C  
ATOM   1440  CD1 TYR A  92      38.317  50.970  66.410  1.00  0.66           C  
ATOM   1441  CD2 TYR A  92      36.236  52.051  66.863  1.00  0.66           C  
ATOM   1442  CE1 TYR A  92      38.578  50.865  67.753  1.00  0.66           C  
ATOM   1443  CE2 TYR A  92      36.497  51.943  68.210  1.00  0.66           C  
ATOM   1444  CZ  TYR A  92      37.664  51.343  68.660  1.00  0.66           C  
ATOM   1445  OH  TYR A  92      37.919  51.212  70.015  1.00  0.66           O  
ATOM   1446  H   TYR A  92      38.212  49.299  63.900  1.00  0.66           H  
ATOM   1447  HA  TYR A  92      35.383  50.101  64.533  1.00  0.66           H  
ATOM   1448 1HB  TYR A  92      37.854  51.789  63.999  1.00  0.66           H  
ATOM   1449 2HB  TYR A  92      36.253  52.438  64.262  1.00  0.66           H  
ATOM   1450  HD1 TYR A  92      39.033  50.577  65.686  1.00  0.66           H  
ATOM   1451  HD2 TYR A  92      35.308  52.518  66.520  1.00  0.66           H  
ATOM   1452  HE1 TYR A  92      39.499  50.395  68.094  1.00  0.66           H  
ATOM   1453  HE2 TYR A  92      35.782  52.330  68.927  1.00  0.66           H  
ATOM   1454  HH  TYR A  92      37.184  51.610  70.533  1.00  0.66           H  
ATOM   1455  N   VAL A  93      34.832  50.079  62.134  1.00  0.66           N  
ATOM   1456  CA  VAL A  93      34.549  49.826  60.732  1.00  0.66           C  
ATOM   1457  C   VAL A  93      33.846  50.946  60.022  1.00  0.66           C  
ATOM   1458  O   VAL A  93      32.869  51.501  60.525  1.00  0.66           O  
ATOM   1459  CB  VAL A  93      33.729  48.538  60.598  1.00  0.66           C  
ATOM   1460  CG1 VAL A  93      33.394  48.264  59.115  1.00  0.66           C  
ATOM   1461  CG2 VAL A  93      34.514  47.388  61.217  1.00  0.66           C  
ATOM   1462  H   VAL A  93      34.080  50.092  62.811  1.00  0.66           H  
ATOM   1463  HA  VAL A  93      35.490  49.669  60.219  1.00  0.66           H  
ATOM   1464  HB  VAL A  93      32.781  48.653  61.132  1.00  0.66           H  
ATOM   1465 1HG1 VAL A  93      32.810  47.351  59.038  1.00  0.66           H  
ATOM   1466 2HG1 VAL A  93      32.817  49.088  58.704  1.00  0.66           H  
ATOM   1467 3HG1 VAL A  93      34.321  48.152  58.547  1.00  0.66           H  
ATOM   1468 1HG2 VAL A  93      33.938  46.471  61.138  1.00  0.66           H  
ATOM   1469 2HG2 VAL A  93      35.444  47.272  60.696  1.00  0.66           H  
ATOM   1470 3HG2 VAL A  93      34.710  47.595  62.270  1.00  0.66           H  
ATOM   1471  N   TYR A  94      34.375  51.256  58.846  1.00  0.67           N  
ATOM   1472  CA  TYR A  94      33.868  52.278  57.970  1.00  0.67           C  
ATOM   1473  C   TYR A  94      33.517  51.689  56.604  1.00  0.67           C  
ATOM   1474  O   TYR A  94      34.146  50.737  56.157  1.00  0.67           O  
ATOM   1475  CB  TYR A  94      34.964  53.334  57.793  1.00  0.67           C  
ATOM   1476  CG  TYR A  94      35.356  53.996  59.076  1.00  0.67           C  
ATOM   1477  CD1 TYR A  94      36.294  53.406  59.941  1.00  0.67           C  
ATOM   1478  CD2 TYR A  94      34.793  55.177  59.393  1.00  0.67           C  
ATOM   1479  CE1 TYR A  94      36.612  54.045  61.130  1.00  0.67           C  
ATOM   1480  CE2 TYR A  94      35.106  55.807  60.550  1.00  0.67           C  
ATOM   1481  CZ  TYR A  94      35.995  55.265  61.424  1.00  0.67           C  
ATOM   1482  OH  TYR A  94      36.247  55.936  62.594  1.00  0.67           O  
ATOM   1483  H   TYR A  94      35.210  50.755  58.550  1.00  0.67           H  
ATOM   1484  HA  TYR A  94      32.978  52.699  58.412  1.00  0.67           H  
ATOM   1485 1HB  TYR A  94      35.853  52.870  57.360  1.00  0.67           H  
ATOM   1486 2HB  TYR A  94      34.617  54.103  57.099  1.00  0.67           H  
ATOM   1487  HD1 TYR A  94      36.760  52.447  59.690  1.00  0.67           H  
ATOM   1488  HD2 TYR A  94      34.079  55.624  58.717  1.00  0.67           H  
ATOM   1489  HE1 TYR A  94      37.327  53.598  61.818  1.00  0.67           H  
ATOM   1490  HE2 TYR A  94      34.634  56.753  60.786  1.00  0.67           H  
ATOM   1491  HH  TYR A  94      35.514  56.595  62.740  1.00  0.67           H  
ATOM   1492  N   ARG A  95      32.530  52.236  55.922  1.00  0.69           N  
ATOM   1493  CA  ARG A  95      32.297  51.826  54.545  1.00  0.69           C  
ATOM   1494  C   ARG A  95      33.063  52.763  53.647  1.00  0.69           C  
ATOM   1495  O   ARG A  95      33.173  53.948  53.956  1.00  0.69           O  
ATOM   1496  CB  ARG A  95      30.829  51.819  54.162  1.00  0.69           C  
ATOM   1497  CG  ARG A  95      30.007  50.781  54.841  1.00  0.69           C  
ATOM   1498  CD  ARG A  95      28.579  50.793  54.399  1.00  0.69           C  
ATOM   1499  NE  ARG A  95      27.878  51.995  54.821  1.00  0.69           N  
ATOM   1500  CZ  ARG A  95      26.669  52.383  54.368  1.00  0.69           C  
ATOM   1501  NH1 ARG A  95      26.035  51.657  53.469  1.00  0.69           N  
ATOM   1502  NH2 ARG A  95      26.121  53.494  54.827  1.00  0.69           N  
ATOM   1503  H   ARG A  95      31.992  52.980  56.339  1.00  0.69           H  
ATOM   1504  HA  ARG A  95      32.678  50.818  54.400  1.00  0.69           H  
ATOM   1505 1HB  ARG A  95      30.392  52.790  54.393  1.00  0.69           H  
ATOM   1506 2HB  ARG A  95      30.742  51.661  53.085  1.00  0.69           H  
ATOM   1507 1HG  ARG A  95      30.428  49.837  54.558  1.00  0.69           H  
ATOM   1508 2HG  ARG A  95      30.057  50.899  55.914  1.00  0.69           H  
ATOM   1509 1HD  ARG A  95      28.536  50.736  53.313  1.00  0.69           H  
ATOM   1510 2HD  ARG A  95      28.063  49.933  54.830  1.00  0.69           H  
ATOM   1511  HE  ARG A  95      28.321  52.576  55.523  1.00  0.69           H  
ATOM   1512 1HH1 ARG A  95      26.454  50.805  53.123  1.00  0.69           H  
ATOM   1513 2HH1 ARG A  95      25.131  51.950  53.135  1.00  0.69           H  
ATOM   1514 1HH2 ARG A  95      26.610  54.052  55.521  1.00  0.69           H  
ATOM   1515 2HH2 ARG A  95      25.218  53.787  54.492  1.00  0.69           H  
ATOM   1516  N   GLU A  96      33.581  52.246  52.543  1.00  0.72           N  
ATOM   1517  CA  GLU A  96      34.291  53.063  51.577  1.00  0.72           C  
ATOM   1518  C   GLU A  96      33.642  52.990  50.218  1.00  0.72           C  
ATOM   1519  O   GLU A  96      33.304  51.909  49.700  1.00  0.72           O  
ATOM   1520  CB  GLU A  96      35.766  52.676  51.455  1.00  0.72           C  
ATOM   1521  CG  GLU A  96      36.562  53.554  50.466  1.00  0.72           C  
ATOM   1522  CD  GLU A  96      38.020  53.240  50.428  1.00  0.72           C  
ATOM   1523  OE1 GLU A  96      38.429  52.339  51.117  1.00  0.72           O  
ATOM   1524  OE2 GLU A  96      38.739  53.916  49.718  1.00  0.72           O  
ATOM   1525  H   GLU A  96      33.484  51.256  52.377  1.00  0.72           H  
ATOM   1526  HA  GLU A  96      34.248  54.094  51.908  1.00  0.72           H  
ATOM   1527 1HB  GLU A  96      36.242  52.751  52.434  1.00  0.72           H  
ATOM   1528 2HB  GLU A  96      35.846  51.636  51.131  1.00  0.72           H  
ATOM   1529 1HG  GLU A  96      36.162  53.418  49.463  1.00  0.72           H  
ATOM   1530 2HG  GLU A  96      36.425  54.605  50.740  1.00  0.72           H  
ATOM   1531  N   PHE A  97      33.481  54.165  49.626  1.00  0.74           N  
ATOM   1532  CA  PHE A  97      32.878  54.246  48.321  1.00  0.74           C  
ATOM   1533  C   PHE A  97      33.895  54.886  47.384  1.00  0.74           C  
ATOM   1534  O   PHE A  97      34.594  55.830  47.763  1.00  0.74           O  
ATOM   1535  CB  PHE A  97      31.639  55.113  48.434  1.00  0.74           C  
ATOM   1536  CG  PHE A  97      30.720  54.618  49.517  1.00  0.74           C  
ATOM   1537  CD1 PHE A  97      30.933  55.067  50.830  1.00  0.74           C  
ATOM   1538  CD2 PHE A  97      29.697  53.720  49.282  1.00  0.74           C  
ATOM   1539  CE1 PHE A  97      30.142  54.642  51.859  1.00  0.74           C  
ATOM   1540  CE2 PHE A  97      28.895  53.289  50.328  1.00  0.74           C  
ATOM   1541  CZ  PHE A  97      29.121  53.758  51.613  1.00  0.74           C  
ATOM   1542  H   PHE A  97      33.769  55.005  50.126  1.00  0.74           H  
ATOM   1543  HA  PHE A  97      32.624  53.253  47.961  1.00  0.74           H  
ATOM   1544 1HB  PHE A  97      31.915  56.140  48.650  1.00  0.74           H  
ATOM   1545 2HB  PHE A  97      31.096  55.101  47.489  1.00  0.74           H  
ATOM   1546  HD1 PHE A  97      31.745  55.768  51.029  1.00  0.74           H  
ATOM   1547  HD2 PHE A  97      29.526  53.355  48.268  1.00  0.74           H  
ATOM   1548  HE1 PHE A  97      30.322  55.005  52.871  1.00  0.74           H  
ATOM   1549  HE2 PHE A  97      28.087  52.584  50.142  1.00  0.74           H  
ATOM   1550  HZ  PHE A  97      28.495  53.428  52.427  1.00  0.74           H  
ATOM   1551  N   ARG A  98      33.958  54.393  46.147  1.00  0.75           N  
ATOM   1552  CA  ARG A  98      34.885  54.948  45.160  1.00  0.75           C  
ATOM   1553  C   ARG A  98      34.169  55.297  43.872  1.00  0.75           C  
ATOM   1554  O   ARG A  98      33.481  54.452  43.280  1.00  0.75           O  
ATOM   1555  CB  ARG A  98      35.981  53.957  44.811  1.00  0.75           C  
ATOM   1556  CG  ARG A  98      36.998  53.602  45.866  1.00  0.75           C  
ATOM   1557  CD  ARG A  98      37.932  52.578  45.339  1.00  0.75           C  
ATOM   1558  NE  ARG A  98      39.088  52.379  46.193  1.00  0.75           N  
ATOM   1559  CZ  ARG A  98      39.151  51.554  47.255  1.00  0.75           C  
ATOM   1560  NH1 ARG A  98      38.110  50.848  47.620  1.00  0.75           N  
ATOM   1561  NH2 ARG A  98      40.277  51.450  47.940  1.00  0.75           N  
ATOM   1562  H   ARG A  98      33.360  53.621  45.888  1.00  0.75           H  
ATOM   1563  HA  ARG A  98      35.334  55.855  45.563  1.00  0.75           H  
ATOM   1564 1HB  ARG A  98      35.521  53.030  44.499  1.00  0.75           H  
ATOM   1565 2HB  ARG A  98      36.539  54.341  43.951  1.00  0.75           H  
ATOM   1566 1HG  ARG A  98      37.569  54.447  46.123  1.00  0.75           H  
ATOM   1567 2HG  ARG A  98      36.502  53.210  46.756  1.00  0.75           H  
ATOM   1568 1HD  ARG A  98      37.401  51.634  45.264  1.00  0.75           H  
ATOM   1569 2HD  ARG A  98      38.283  52.878  44.352  1.00  0.75           H  
ATOM   1570  HE  ARG A  98      39.925  52.898  45.954  1.00  0.75           H  
ATOM   1571 1HH1 ARG A  98      37.246  50.910  47.113  1.00  0.75           H  
ATOM   1572 2HH1 ARG A  98      38.193  50.244  48.438  1.00  0.75           H  
ATOM   1573 1HH2 ARG A  98      41.087  51.989  47.684  1.00  0.75           H  
ATOM   1574 2HH2 ARG A  98      40.321  50.808  48.746  1.00  0.75           H  
ATOM   1575  N   HIS A  99      34.372  56.535  43.425  1.00  0.75           N  
ATOM   1576  CA  HIS A  99      33.716  57.031  42.224  1.00  0.75           C  
ATOM   1577  C   HIS A  99      34.676  57.803  41.327  1.00  0.75           C  
ATOM   1578  O   HIS A  99      35.379  58.716  41.773  1.00  0.75           O  
ATOM   1579  CB  HIS A  99      32.560  57.946  42.634  1.00  0.75           C  
ATOM   1580  CG  HIS A  99      31.533  57.272  43.511  1.00  0.75           C  
ATOM   1581  ND1 HIS A  99      30.491  56.538  43.002  1.00  0.75           N  
ATOM   1582  CD2 HIS A  99      31.408  57.216  44.861  1.00  0.75           C  
ATOM   1583  CE1 HIS A  99      29.763  56.060  43.988  1.00  0.75           C  
ATOM   1584  NE2 HIS A  99      30.296  56.456  45.130  1.00  0.75           N  
ATOM   1585  H   HIS A  99      34.970  57.162  43.970  1.00  0.75           H  
ATOM   1586  HA  HIS A  99      33.318  56.199  41.646  1.00  0.75           H  
ATOM   1587 1HB  HIS A  99      32.954  58.812  43.168  1.00  0.75           H  
ATOM   1588 2HB  HIS A  99      32.058  58.311  41.736  1.00  0.75           H  
ATOM   1589  HD1 HIS A  99      30.292  56.382  42.032  1.00  0.75           H  
ATOM   1590  HD2 HIS A  99      31.998  57.636  45.680  1.00  0.75           H  
ATOM   1591  HE1 HIS A  99      28.885  55.447  43.773  1.00  0.75           H  
ATOM   1592  N   LYS A 100      34.702  57.447  40.052  1.00  0.74           N  
ATOM   1593  CA  LYS A 100      35.571  58.129  39.116  1.00  0.74           C  
ATOM   1594  C   LYS A 100      34.802  59.235  38.415  1.00  0.74           C  
ATOM   1595  O   LYS A 100      33.688  59.022  37.929  1.00  0.74           O  
ATOM   1596  CB  LYS A 100      36.162  57.131  38.137  1.00  0.74           C  
ATOM   1597  CG  LYS A 100      37.039  56.109  38.802  1.00  0.74           C  
ATOM   1598  CD  LYS A 100      37.598  55.116  37.828  1.00  0.74           C  
ATOM   1599  CE  LYS A 100      38.432  54.081  38.565  1.00  0.74           C  
ATOM   1600  NZ  LYS A 100      37.613  53.309  39.473  1.00  0.74           N  
ATOM   1601  H   LYS A 100      34.122  56.682  39.718  1.00  0.74           H  
ATOM   1602  HA  LYS A 100      36.385  58.578  39.668  1.00  0.74           H  
ATOM   1603 1HB  LYS A 100      35.372  56.612  37.659  1.00  0.74           H  
ATOM   1604 2HB  LYS A 100      36.735  57.650  37.376  1.00  0.74           H  
ATOM   1605 1HG  LYS A 100      37.856  56.606  39.324  1.00  0.74           H  
ATOM   1606 2HG  LYS A 100      36.444  55.561  39.537  1.00  0.74           H  
ATOM   1607 1HD  LYS A 100      36.788  54.626  37.318  1.00  0.74           H  
ATOM   1608 2HD  LYS A 100      38.191  55.602  37.078  1.00  0.74           H  
ATOM   1609 1HE  LYS A 100      38.881  53.412  37.855  1.00  0.74           H  
ATOM   1610 2HE  LYS A 100      39.211  54.563  39.141  1.00  0.74           H  
ATOM   1611 1HZ  LYS A 100      38.197  52.632  39.938  1.00  0.74           H  
ATOM   1612 2HZ  LYS A 100      37.187  53.923  40.157  1.00  0.74           H  
ATOM   1613 3HZ  LYS A 100      36.861  52.860  38.919  1.00  0.74           H  
ATOM   1614  N   SER A 101      35.401  60.416  38.383  1.00  0.73           N  
ATOM   1615  CA  SER A 101      34.787  61.587  37.779  1.00  0.73           C  
ATOM   1616  C   SER A 101      35.649  62.136  36.659  1.00  0.73           C  
ATOM   1617  O   SER A 101      36.853  61.864  36.591  1.00  0.73           O  
ATOM   1618  CB  SER A 101      34.548  62.672  38.815  1.00  0.73           C  
ATOM   1619  OG  SER A 101      33.656  62.255  39.816  1.00  0.73           O  
ATOM   1620  H   SER A 101      36.326  60.492  38.805  1.00  0.73           H  
ATOM   1621  HA  SER A 101      33.826  61.296  37.356  1.00  0.73           H  
ATOM   1622 1HB  SER A 101      35.487  62.947  39.251  1.00  0.73           H  
ATOM   1623 2HB  SER A 101      34.152  63.557  38.321  1.00  0.73           H  
ATOM   1624  HG  SER A 101      34.136  61.625  40.359  1.00  0.73           H  
ATOM   1625  N   ASN A 102      35.025  62.917  35.774  1.00  0.73           N  
ATOM   1626  CA  ASN A 102      35.728  63.531  34.652  1.00  0.73           C  
ATOM   1627  C   ASN A 102      36.480  62.497  33.816  1.00  0.73           C  
ATOM   1628  O   ASN A 102      37.625  62.718  33.418  1.00  0.73           O  
ATOM   1629  CB  ASN A 102      36.654  64.640  35.136  1.00  0.73           C  
ATOM   1630  CG  ASN A 102      35.874  65.793  35.748  1.00  0.73           C  
ATOM   1631  OD1 ASN A 102      34.755  66.085  35.312  1.00  0.73           O  
ATOM   1632  ND2 ASN A 102      36.438  66.453  36.723  1.00  0.73           N  
ATOM   1633  H   ASN A 102      34.037  63.093  35.890  1.00  0.73           H  
ATOM   1634  HA  ASN A 102      34.985  63.983  33.992  1.00  0.73           H  
ATOM   1635 1HB  ASN A 102      37.363  64.257  35.873  1.00  0.73           H  
ATOM   1636 2HB  ASN A 102      37.234  65.018  34.295  1.00  0.73           H  
ATOM   1637 1HD2 ASN A 102      35.961  67.225  37.148  1.00  0.73           H  
ATOM   1638 2HD2 ASN A 102      37.349  66.196  37.040  1.00  0.73           H  
ATOM   1639  N   ILE A 103      35.815  61.373  33.528  1.00  0.73           N  
ATOM   1640  CA  ILE A 103      36.446  60.311  32.761  1.00  0.73           C  
ATOM   1641  C   ILE A 103      36.517  60.706  31.283  1.00  0.73           C  
ATOM   1642  O   ILE A 103      35.483  60.950  30.655  1.00  0.73           O  
ATOM   1643  CB  ILE A 103      35.645  58.994  32.884  1.00  0.73           C  
ATOM   1644  CG1 ILE A 103      35.566  58.524  34.343  1.00  0.73           C  
ATOM   1645  CG2 ILE A 103      36.350  57.927  32.090  1.00  0.73           C  
ATOM   1646  CD1 ILE A 103      34.600  57.393  34.548  1.00  0.73           C  
ATOM   1647  H   ILE A 103      34.874  61.254  33.869  1.00  0.73           H  
ATOM   1648  HA  ILE A 103      37.443  60.154  33.143  1.00  0.73           H  
ATOM   1649  HB  ILE A 103      34.635  59.134  32.507  1.00  0.73           H  
ATOM   1650 1HG1 ILE A 103      36.533  58.186  34.662  1.00  0.73           H  
ATOM   1651 2HG1 ILE A 103      35.261  59.360  34.976  1.00  0.73           H  
ATOM   1652 1HG2 ILE A 103      35.808  56.994  32.167  1.00  0.73           H  
ATOM   1653 2HG2 ILE A 103      36.412  58.227  31.045  1.00  0.73           H  
ATOM   1654 3HG2 ILE A 103      37.352  57.801  32.497  1.00  0.73           H  
ATOM   1655 1HD1 ILE A 103      34.600  57.122  35.585  1.00  0.73           H  
ATOM   1656 2HD1 ILE A 103      33.600  57.709  34.255  1.00  0.73           H  
ATOM   1657 3HD1 ILE A 103      34.899  56.534  33.948  1.00  0.73           H  
ATOM   1658  N   THR A 104      37.735  60.765  30.737  1.00  0.74           N  
ATOM   1659  CA  THR A 104      37.959  61.180  29.352  1.00  0.74           C  
ATOM   1660  C   THR A 104      38.713  60.163  28.505  1.00  0.74           C  
ATOM   1661  O   THR A 104      39.811  59.733  28.859  1.00  0.74           O  
ATOM   1662  CB  THR A 104      38.750  62.510  29.308  1.00  0.74           C  
ATOM   1663  OG1 THR A 104      38.005  63.547  29.966  1.00  0.74           O  
ATOM   1664  CG2 THR A 104      39.053  62.916  27.868  1.00  0.74           C  
ATOM   1665  H   THR A 104      38.528  60.543  31.333  1.00  0.74           H  
ATOM   1666  HA  THR A 104      36.988  61.342  28.886  1.00  0.74           H  
ATOM   1667  HB  THR A 104      39.695  62.377  29.836  1.00  0.74           H  
ATOM   1668  HG1 THR A 104      38.037  63.412  30.925  1.00  0.74           H  
ATOM   1669 1HG2 THR A 104      39.618  63.846  27.866  1.00  0.74           H  
ATOM   1670 2HG2 THR A 104      39.646  62.139  27.381  1.00  0.74           H  
ATOM   1671 3HG2 THR A 104      38.123  63.055  27.323  1.00  0.74           H  
ATOM   1672  N   PHE A 105      38.141  59.801  27.358  1.00  0.76           N  
ATOM   1673  CA  PHE A 105      38.803  58.874  26.436  1.00  0.76           C  
ATOM   1674  C   PHE A 105      39.818  59.624  25.593  1.00  0.76           C  
ATOM   1675  O   PHE A 105      39.491  60.657  25.004  1.00  0.76           O  
ATOM   1676  CB  PHE A 105      37.794  58.196  25.513  1.00  0.76           C  
ATOM   1677  CG  PHE A 105      38.412  57.214  24.525  1.00  0.76           C  
ATOM   1678  CD1 PHE A 105      38.858  55.973  24.934  1.00  0.76           C  
ATOM   1679  CD2 PHE A 105      38.545  57.550  23.178  1.00  0.76           C  
ATOM   1680  CE1 PHE A 105      39.416  55.079  24.019  1.00  0.76           C  
ATOM   1681  CE2 PHE A 105      39.105  56.664  22.272  1.00  0.76           C  
ATOM   1682  CZ  PHE A 105      39.538  55.426  22.695  1.00  0.76           C  
ATOM   1683  H   PHE A 105      37.236  60.181  27.119  1.00  0.76           H  
ATOM   1684  HA  PHE A 105      39.330  58.111  27.011  1.00  0.76           H  
ATOM   1685 1HB  PHE A 105      37.062  57.656  26.111  1.00  0.76           H  
ATOM   1686 2HB  PHE A 105      37.259  58.954  24.944  1.00  0.76           H  
ATOM   1687  HD1 PHE A 105      38.763  55.704  25.983  1.00  0.76           H  
ATOM   1688  HD2 PHE A 105      38.206  58.528  22.838  1.00  0.76           H  
ATOM   1689  HE1 PHE A 105      39.763  54.099  24.344  1.00  0.76           H  
ATOM   1690  HE2 PHE A 105      39.208  56.945  21.226  1.00  0.76           H  
ATOM   1691  HZ  PHE A 105      39.984  54.720  21.984  1.00  0.76           H  
ATOM   1692  N   ASN A 106      41.044  59.125  25.562  1.00  0.77           N  
ATOM   1693  CA  ASN A 106      42.112  59.744  24.798  1.00  0.77           C  
ATOM   1694  C   ASN A 106      42.278  59.057  23.432  1.00  0.77           C  
ATOM   1695  O   ASN A 106      41.974  57.873  23.269  1.00  0.77           O  
ATOM   1696  CB  ASN A 106      43.392  59.710  25.604  1.00  0.77           C  
ATOM   1697  CG  ASN A 106      43.287  60.481  26.933  1.00  0.77           C  
ATOM   1698  OD1 ASN A 106      42.728  61.588  27.000  1.00  0.77           O  
ATOM   1699  ND2 ASN A 106      43.828  59.877  27.980  1.00  0.77           N  
ATOM   1700  H   ASN A 106      41.258  58.274  26.081  1.00  0.77           H  
ATOM   1701  HA  ASN A 106      41.846  60.784  24.609  1.00  0.77           H  
ATOM   1702 1HB  ASN A 106      43.633  58.679  25.832  1.00  0.77           H  
ATOM   1703 2HB  ASN A 106      44.214  60.116  25.015  1.00  0.77           H  
ATOM   1704 1HD2 ASN A 106      43.810  60.300  28.908  1.00  0.77           H  
ATOM   1705 2HD2 ASN A 106      44.282  58.976  27.854  1.00  0.77           H  
ATOM   1706  N   ASN A 107      42.871  59.772  22.477  1.00  0.77           N  
ATOM   1707  CA  ASN A 107      43.103  59.265  21.117  1.00  0.77           C  
ATOM   1708  C   ASN A 107      44.050  58.063  21.027  1.00  0.77           C  
ATOM   1709  O   ASN A 107      44.080  57.368  20.015  1.00  0.77           O  
ATOM   1710  CB  ASN A 107      43.621  60.381  20.232  1.00  0.77           C  
ATOM   1711  CG  ASN A 107      42.552  61.389  19.880  1.00  0.77           C  
ATOM   1712  OD1 ASN A 107      41.350  61.116  19.991  1.00  0.77           O  
ATOM   1713  ND2 ASN A 107      42.972  62.556  19.460  1.00  0.77           N  
ATOM   1714  H   ASN A 107      43.124  60.729  22.683  1.00  0.77           H  
ATOM   1715  HA  ASN A 107      42.141  58.935  20.720  1.00  0.77           H  
ATOM   1716 1HB  ASN A 107      44.440  60.894  20.737  1.00  0.77           H  
ATOM   1717 2HB  ASN A 107      44.021  59.955  19.311  1.00  0.77           H  
ATOM   1718 1HD2 ASN A 107      42.311  63.266  19.212  1.00  0.77           H  
ATOM   1719 2HD2 ASN A 107      43.952  62.739  19.385  1.00  0.77           H  
ATOM   1720  N   ASN A 108      44.834  57.834  22.075  1.00  0.76           N  
ATOM   1721  CA  ASN A 108      45.805  56.740  22.129  1.00  0.76           C  
ATOM   1722  C   ASN A 108      45.269  55.499  22.843  1.00  0.76           C  
ATOM   1723  O   ASN A 108      46.047  54.647  23.277  1.00  0.76           O  
ATOM   1724  CB  ASN A 108      47.053  57.208  22.825  1.00  0.76           C  
ATOM   1725  CG  ASN A 108      46.784  57.515  24.260  1.00  0.76           C  
ATOM   1726  OD1 ASN A 108      45.617  57.494  24.710  1.00  0.76           O  
ATOM   1727  ND2 ASN A 108      47.837  57.812  24.998  1.00  0.76           N  
ATOM   1728  H   ASN A 108      44.748  58.447  22.869  1.00  0.76           H  
ATOM   1729  HA  ASN A 108      46.050  56.445  21.108  1.00  0.76           H  
ATOM   1730 1HB  ASN A 108      47.821  56.437  22.762  1.00  0.76           H  
ATOM   1731 2HB  ASN A 108      47.436  58.103  22.334  1.00  0.76           H  
ATOM   1732 1HD2 ASN A 108      47.735  58.036  25.972  1.00  0.76           H  
ATOM   1733 2HD2 ASN A 108      48.748  57.818  24.585  1.00  0.76           H  
ATOM   1734  N   ASP A 109      43.946  55.409  22.976  1.00  0.74           N  
ATOM   1735  CA  ASP A 109      43.253  54.301  23.634  1.00  0.74           C  
ATOM   1736  C   ASP A 109      43.513  54.180  25.125  1.00  0.74           C  
ATOM   1737  O   ASP A 109      43.294  53.103  25.700  1.00  0.74           O  
ATOM   1738  CB  ASP A 109      43.569  52.945  22.981  1.00  0.74           C  
ATOM   1739  CG  ASP A 109      42.949  52.769  21.586  1.00  0.74           C  
ATOM   1740  OD1 ASP A 109      41.766  52.950  21.437  1.00  0.74           O  
ATOM   1741  OD2 ASP A 109      43.687  52.501  20.671  1.00  0.74           O  
ATOM   1742  H   ASP A 109      43.367  56.181  22.640  1.00  0.74           H  
ATOM   1743  HA  ASP A 109      42.189  54.476  23.511  1.00  0.74           H  
ATOM   1744 1HB  ASP A 109      44.635  52.783  22.907  1.00  0.74           H  
ATOM   1745 2HB  ASP A 109      43.179  52.154  23.618  1.00  0.74           H  
ATOM   1746  N   THR A 110      43.905  55.281  25.756  1.00  0.72           N  
ATOM   1747  CA  THR A 110      43.969  55.334  27.201  1.00  0.72           C  
ATOM   1748  C   THR A 110      42.779  56.162  27.656  1.00  0.72           C  
ATOM   1749  O   THR A 110      42.117  56.784  26.821  1.00  0.72           O  
ATOM   1750  CB  THR A 110      45.297  55.934  27.718  1.00  0.72           C  
ATOM   1751  OG1 THR A 110      45.439  57.307  27.288  1.00  0.72           O  
ATOM   1752  CG2 THR A 110      46.473  55.118  27.219  1.00  0.72           C  
ATOM   1753  H   THR A 110      44.179  56.108  25.223  1.00  0.72           H  
ATOM   1754  HA  THR A 110      43.860  54.337  27.609  1.00  0.72           H  
ATOM   1755  HB  THR A 110      45.295  55.911  28.795  1.00  0.72           H  
ATOM   1756  HG1 THR A 110      45.329  57.354  26.330  1.00  0.72           H  
ATOM   1757 1HG2 THR A 110      47.404  55.534  27.604  1.00  0.72           H  
ATOM   1758 2HG2 THR A 110      46.359  54.111  27.569  1.00  0.72           H  
ATOM   1759 3HG2 THR A 110      46.494  55.126  26.129  1.00  0.72           H  
ATOM   1760  N   VAL A 111      42.494  56.139  28.946  1.00  0.70           N  
ATOM   1761  CA  VAL A 111      41.422  56.943  29.514  1.00  0.70           C  
ATOM   1762  C   VAL A 111      41.914  57.600  30.796  1.00  0.70           C  
ATOM   1763  O   VAL A 111      42.598  56.968  31.609  1.00  0.70           O  
ATOM   1764  CB  VAL A 111      40.174  56.055  29.759  1.00  0.70           C  
ATOM   1765  CG1 VAL A 111      40.518  54.972  30.657  1.00  0.70           C  
ATOM   1766  CG2 VAL A 111      39.054  56.835  30.357  1.00  0.70           C  
ATOM   1767  H   VAL A 111      43.065  55.554  29.547  1.00  0.70           H  
ATOM   1768  HA  VAL A 111      41.161  57.721  28.804  1.00  0.70           H  
ATOM   1769  HB  VAL A 111      39.854  55.641  28.814  1.00  0.70           H  
ATOM   1770 1HG1 VAL A 111      39.670  54.342  30.815  1.00  0.70           H  
ATOM   1771 2HG1 VAL A 111      41.327  54.392  30.213  1.00  0.70           H  
ATOM   1772 3HG1 VAL A 111      40.828  55.407  31.593  1.00  0.70           H  
ATOM   1773 1HG2 VAL A 111      38.205  56.171  30.505  1.00  0.70           H  
ATOM   1774 2HG2 VAL A 111      39.365  57.249  31.312  1.00  0.70           H  
ATOM   1775 3HG2 VAL A 111      38.771  57.630  29.695  1.00  0.70           H  
ATOM   1776  N   SER A 112      41.555  58.867  30.984  1.00  0.69           N  
ATOM   1777  CA  SER A 112      41.989  59.584  32.176  1.00  0.69           C  
ATOM   1778  C   SER A 112      40.830  59.867  33.109  1.00  0.69           C  
ATOM   1779  O   SER A 112      39.717  60.116  32.655  1.00  0.69           O  
ATOM   1780  CB  SER A 112      42.669  60.886  31.792  1.00  0.69           C  
ATOM   1781  OG  SER A 112      43.853  60.667  31.047  1.00  0.69           O  
ATOM   1782  H   SER A 112      40.978  59.325  30.277  1.00  0.69           H  
ATOM   1783  HA  SER A 112      42.695  58.963  32.697  1.00  0.69           H  
ATOM   1784 1HB  SER A 112      41.976  61.485  31.204  1.00  0.69           H  
ATOM   1785 2HB  SER A 112      42.905  61.444  32.689  1.00  0.69           H  
ATOM   1786  HG  SER A 112      44.540  60.502  31.689  1.00  0.69           H  
ATOM   1787  N   PHE A 113      41.088  59.847  34.414  1.00  0.69           N  
ATOM   1788  CA  PHE A 113      40.039  60.147  35.392  1.00  0.69           C  
ATOM   1789  C   PHE A 113      40.533  60.567  36.765  1.00  0.69           C  
ATOM   1790  O   PHE A 113      41.660  60.268  37.169  1.00  0.69           O  
ATOM   1791  CB  PHE A 113      39.181  58.923  35.594  1.00  0.69           C  
ATOM   1792  CG  PHE A 113      39.967  57.785  36.098  1.00  0.69           C  
ATOM   1793  CD1 PHE A 113      40.112  57.556  37.460  1.00  0.69           C  
ATOM   1794  CD2 PHE A 113      40.582  56.931  35.208  1.00  0.69           C  
ATOM   1795  CE1 PHE A 113      40.849  56.481  37.913  1.00  0.69           C  
ATOM   1796  CE2 PHE A 113      41.308  55.884  35.651  1.00  0.69           C  
ATOM   1797  CZ  PHE A 113      41.444  55.636  37.005  1.00  0.69           C  
ATOM   1798  H   PHE A 113      42.032  59.602  34.714  1.00  0.69           H  
ATOM   1799  HA  PHE A 113      39.421  60.957  34.995  1.00  0.69           H  
ATOM   1800 1HB  PHE A 113      38.380  59.147  36.303  1.00  0.69           H  
ATOM   1801 2HB  PHE A 113      38.736  58.635  34.655  1.00  0.69           H  
ATOM   1802  HD1 PHE A 113      39.632  58.230  38.165  1.00  0.69           H  
ATOM   1803  HD2 PHE A 113      40.487  57.103  34.135  1.00  0.69           H  
ATOM   1804  HE1 PHE A 113      40.961  56.301  38.983  1.00  0.69           H  
ATOM   1805  HE2 PHE A 113      41.778  55.244  34.935  1.00  0.69           H  
ATOM   1806  HZ  PHE A 113      42.032  54.782  37.354  1.00  0.69           H  
ATOM   1807  N   LEU A 114      39.650  61.190  37.528  1.00  0.70           N  
ATOM   1808  CA  LEU A 114      39.955  61.516  38.913  1.00  0.70           C  
ATOM   1809  C   LEU A 114      39.215  60.532  39.796  1.00  0.70           C  
ATOM   1810  O   LEU A 114      38.051  60.242  39.524  1.00  0.70           O  
ATOM   1811  CB  LEU A 114      39.458  62.919  39.204  1.00  0.70           C  
ATOM   1812  CG  LEU A 114      40.024  64.024  38.349  1.00  0.70           C  
ATOM   1813  CD1 LEU A 114      39.313  65.305  38.684  1.00  0.70           C  
ATOM   1814  CD2 LEU A 114      41.488  64.141  38.624  1.00  0.70           C  
ATOM   1815  H   LEU A 114      38.731  61.430  37.149  1.00  0.70           H  
ATOM   1816  HA  LEU A 114      41.028  61.438  39.096  1.00  0.70           H  
ATOM   1817 1HB  LEU A 114      38.386  62.925  39.054  1.00  0.70           H  
ATOM   1818 2HB  LEU A 114      39.671  63.159  40.250  1.00  0.70           H  
ATOM   1819  HG  LEU A 114      39.861  63.802  37.294  1.00  0.70           H  
ATOM   1820 1HD1 LEU A 114      39.709  66.117  38.078  1.00  0.70           H  
ATOM   1821 2HD1 LEU A 114      38.253  65.185  38.492  1.00  0.70           H  
ATOM   1822 3HD1 LEU A 114      39.468  65.530  39.742  1.00  0.70           H  
ATOM   1823 1HD2 LEU A 114      41.919  64.936  38.022  1.00  0.70           H  
ATOM   1824 2HD2 LEU A 114      41.644  64.359  39.687  1.00  0.70           H  
ATOM   1825 3HD2 LEU A 114      41.944  63.212  38.383  1.00  0.70           H  
ATOM   1826  N   GLU A 115      39.840  60.025  40.854  1.00  0.71           N  
ATOM   1827  CA  GLU A 115      39.095  59.099  41.719  1.00  0.71           C  
ATOM   1828  C   GLU A 115      38.784  59.681  43.087  1.00  0.71           C  
ATOM   1829  O   GLU A 115      39.679  60.024  43.863  1.00  0.71           O  
ATOM   1830  CB  GLU A 115      39.810  57.750  41.860  1.00  0.71           C  
ATOM   1831  CG  GLU A 115      39.040  56.742  42.746  1.00  0.71           C  
ATOM   1832  CD  GLU A 115      39.617  55.343  42.744  1.00  0.71           C  
ATOM   1833  OE1 GLU A 115      40.741  55.165  43.144  1.00  0.71           O  
ATOM   1834  OE2 GLU A 115      38.890  54.439  42.371  1.00  0.71           O  
ATOM   1835  H   GLU A 115      40.807  60.279  41.048  1.00  0.71           H  
ATOM   1836  HA  GLU A 115      38.134  58.888  41.253  1.00  0.71           H  
ATOM   1837 1HB  GLU A 115      39.945  57.304  40.878  1.00  0.71           H  
ATOM   1838 2HB  GLU A 115      40.799  57.901  42.296  1.00  0.71           H  
ATOM   1839 1HG  GLU A 115      39.028  57.115  43.772  1.00  0.71           H  
ATOM   1840 2HG  GLU A 115      38.003  56.703  42.399  1.00  0.71           H  
ATOM   1841  N   TYR A 116      37.500  59.771  43.392  1.00  0.72           N  
ATOM   1842  CA  TYR A 116      37.078  60.337  44.652  1.00  0.72           C  
ATOM   1843  C   TYR A 116      36.721  59.252  45.635  1.00  0.72           C  
ATOM   1844  O   TYR A 116      36.050  58.268  45.287  1.00  0.72           O  
ATOM   1845  CB  TYR A 116      35.920  61.283  44.411  1.00  0.72           C  
ATOM   1846  CG  TYR A 116      36.369  62.510  43.697  1.00  0.72           C  
ATOM   1847  CD1 TYR A 116      36.472  62.528  42.308  1.00  0.72           C  
ATOM   1848  CD2 TYR A 116      36.689  63.631  44.429  1.00  0.72           C  
ATOM   1849  CE1 TYR A 116      36.911  63.673  41.681  1.00  0.72           C  
ATOM   1850  CE2 TYR A 116      37.116  64.761  43.790  1.00  0.72           C  
ATOM   1851  CZ  TYR A 116      37.236  64.783  42.421  1.00  0.72           C  
ATOM   1852  OH  TYR A 116      37.705  65.908  41.788  1.00  0.72           O  
ATOM   1853  H   TYR A 116      36.793  59.452  42.732  1.00  0.72           H  
ATOM   1854  HA  TYR A 116      37.901  60.906  45.067  1.00  0.72           H  
ATOM   1855 1HB  TYR A 116      35.152  60.787  43.810  1.00  0.72           H  
ATOM   1856 2HB  TYR A 116      35.476  61.574  45.362  1.00  0.72           H  
ATOM   1857  HD1 TYR A 116      36.220  61.637  41.721  1.00  0.72           H  
ATOM   1858  HD2 TYR A 116      36.609  63.615  45.518  1.00  0.72           H  
ATOM   1859  HE1 TYR A 116      37.015  63.708  40.614  1.00  0.72           H  
ATOM   1860  HE2 TYR A 116      37.377  65.646  44.370  1.00  0.72           H  
ATOM   1861  HH  TYR A 116      38.666  66.020  42.012  1.00  0.72           H  
ATOM   1862  N   ARG A 117      37.156  59.440  46.882  1.00  0.72           N  
ATOM   1863  CA  ARG A 117      36.886  58.431  47.895  1.00  0.72           C  
ATOM   1864  C   ARG A 117      36.283  58.983  49.168  1.00  0.72           C  
ATOM   1865  O   ARG A 117      36.794  59.942  49.750  1.00  0.72           O  
ATOM   1866  CB  ARG A 117      38.169  57.703  48.216  1.00  0.72           C  
ATOM   1867  CG  ARG A 117      38.722  56.997  47.011  1.00  0.72           C  
ATOM   1868  CD  ARG A 117      39.776  56.061  47.346  1.00  0.72           C  
ATOM   1869  NE  ARG A 117      41.012  56.697  47.679  1.00  0.72           N  
ATOM   1870  CZ  ARG A 117      41.878  56.256  48.586  1.00  0.72           C  
ATOM   1871  NH1 ARG A 117      41.612  55.208  49.358  1.00  0.72           N  
ATOM   1872  NH2 ARG A 117      43.003  56.901  48.672  1.00  0.72           N  
ATOM   1873  H   ARG A 117      37.723  60.264  47.096  1.00  0.72           H  
ATOM   1874  HA  ARG A 117      36.186  57.710  47.480  1.00  0.72           H  
ATOM   1875 1HB  ARG A 117      38.913  58.406  48.589  1.00  0.72           H  
ATOM   1876 2HB  ARG A 117      37.987  56.954  48.997  1.00  0.72           H  
ATOM   1877 1HG  ARG A 117      37.921  56.511  46.495  1.00  0.72           H  
ATOM   1878 2HG  ARG A 117      39.168  57.740  46.346  1.00  0.72           H  
ATOM   1879 1HD  ARG A 117      39.468  55.472  48.185  1.00  0.72           H  
ATOM   1880 2HD  ARG A 117      39.954  55.407  46.491  1.00  0.72           H  
ATOM   1881  HE  ARG A 117      41.312  57.508  47.136  1.00  0.72           H  
ATOM   1882 1HH1 ARG A 117      40.695  54.731  49.308  1.00  0.72           H  
ATOM   1883 2HH1 ARG A 117      42.301  54.889  50.056  1.00  0.72           H  
ATOM   1884 1HH2 ARG A 117      43.133  57.702  48.042  1.00  0.72           H  
ATOM   1885 2HH2 ARG A 117      43.717  56.603  49.322  1.00  0.72           H  
ATOM   1886  N   THR A 118      35.203  58.332  49.594  1.00  0.71           N  
ATOM   1887  CA  THR A 118      34.424  58.688  50.785  1.00  0.71           C  
ATOM   1888  C   THR A 118      34.372  57.578  51.810  1.00  0.71           C  
ATOM   1889  O   THR A 118      34.132  56.423  51.456  1.00  0.71           O  
ATOM   1890  CB  THR A 118      32.975  59.053  50.397  1.00  0.71           C  
ATOM   1891  OG1 THR A 118      32.970  60.220  49.560  1.00  0.71           O  
ATOM   1892  CG2 THR A 118      32.089  59.255  51.633  1.00  0.71           C  
ATOM   1893  H   THR A 118      34.896  57.532  49.034  1.00  0.71           H  
ATOM   1894  HA  THR A 118      34.886  59.556  51.257  1.00  0.71           H  
ATOM   1895  HB  THR A 118      32.559  58.231  49.820  1.00  0.71           H  
ATOM   1896  HG1 THR A 118      33.176  61.002  50.108  1.00  0.71           H  
ATOM   1897 1HG2 THR A 118      31.076  59.490  51.317  1.00  0.71           H  
ATOM   1898 2HG2 THR A 118      32.075  58.345  52.222  1.00  0.71           H  
ATOM   1899 3HG2 THR A 118      32.476  60.068  52.240  1.00  0.71           H  
ATOM   1900  N   PHE A 119      34.572  57.920  53.088  1.00  0.70           N  
ATOM   1901  CA  PHE A 119      34.481  56.912  54.140  1.00  0.70           C  
ATOM   1902  C   PHE A 119      33.349  57.268  55.117  1.00  0.70           C  
ATOM   1903  O   PHE A 119      33.166  58.441  55.450  1.00  0.70           O  
ATOM   1904  CB  PHE A 119      35.798  56.844  54.898  1.00  0.70           C  
ATOM   1905  CG  PHE A 119      36.951  56.472  54.069  1.00  0.70           C  
ATOM   1906  CD1 PHE A 119      37.580  57.459  53.374  1.00  0.70           C  
ATOM   1907  CD2 PHE A 119      37.422  55.192  53.978  1.00  0.70           C  
ATOM   1908  CE1 PHE A 119      38.663  57.215  52.573  1.00  0.70           C  
ATOM   1909  CE2 PHE A 119      38.514  54.932  53.182  1.00  0.70           C  
ATOM   1910  CZ  PHE A 119      39.131  55.947  52.475  1.00  0.70           C  
ATOM   1911  H   PHE A 119      34.793  58.886  53.332  1.00  0.70           H  
ATOM   1912  HA  PHE A 119      34.279  55.953  53.686  1.00  0.70           H  
ATOM   1913 1HB  PHE A 119      36.006  57.813  55.342  1.00  0.70           H  
ATOM   1914 2HB  PHE A 119      35.711  56.115  55.700  1.00  0.70           H  
ATOM   1915  HD1 PHE A 119      37.180  58.442  53.470  1.00  0.70           H  
ATOM   1916  HD2 PHE A 119      36.929  54.385  54.527  1.00  0.70           H  
ATOM   1917  HE1 PHE A 119      39.139  58.024  52.017  1.00  0.70           H  
ATOM   1918  HE2 PHE A 119      38.890  53.920  53.089  1.00  0.70           H  
ATOM   1919  HZ  PHE A 119      39.986  55.723  51.838  1.00  0.70           H  
ATOM   1920  N   GLN A 120      32.603  56.262  55.585  1.00  0.69           N  
ATOM   1921  CA  GLN A 120      31.507  56.498  56.543  1.00  0.69           C  
ATOM   1922  C   GLN A 120      31.487  55.463  57.670  1.00  0.69           C  
ATOM   1923  O   GLN A 120      31.597  54.276  57.412  1.00  0.69           O  
ATOM   1924  CB  GLN A 120      30.163  56.439  55.806  1.00  0.69           C  
ATOM   1925  CG  GLN A 120      29.955  57.506  54.731  1.00  0.69           C  
ATOM   1926  CD  GLN A 120      28.614  57.372  54.052  1.00  0.69           C  
ATOM   1927  OE1 GLN A 120      28.000  56.303  54.120  1.00  0.69           O  
ATOM   1928  NE2 GLN A 120      28.153  58.435  53.404  1.00  0.69           N  
ATOM   1929  H   GLN A 120      32.791  55.324  55.230  1.00  0.69           H  
ATOM   1930  HA  GLN A 120      31.634  57.483  56.987  1.00  0.69           H  
ATOM   1931 1HB  GLN A 120      30.060  55.464  55.332  1.00  0.69           H  
ATOM   1932 2HB  GLN A 120      29.356  56.531  56.534  1.00  0.69           H  
ATOM   1933 1HG  GLN A 120      30.025  58.494  55.187  1.00  0.69           H  
ATOM   1934 2HG  GLN A 120      30.719  57.392  53.971  1.00  0.69           H  
ATOM   1935 1HE2 GLN A 120      27.268  58.394  52.938  1.00  0.69           H  
ATOM   1936 2HE2 GLN A 120      28.685  59.282  53.387  1.00  0.69           H  
ATOM   1937  N   PHE A 121      31.288  55.878  58.918  1.00  0.68           N  
ATOM   1938  CA  PHE A 121      31.289  54.899  60.021  1.00  0.68           C  
ATOM   1939  C   PHE A 121      30.083  53.962  59.975  1.00  0.68           C  
ATOM   1940  O   PHE A 121      28.957  54.399  59.724  1.00  0.68           O  
ATOM   1941  CB  PHE A 121      31.439  55.600  61.373  1.00  0.68           C  
ATOM   1942  CG  PHE A 121      31.636  54.666  62.572  1.00  0.68           C  
ATOM   1943  CD1 PHE A 121      32.809  53.924  62.699  1.00  0.68           C  
ATOM   1944  CD2 PHE A 121      30.716  54.600  63.608  1.00  0.68           C  
ATOM   1945  CE1 PHE A 121      33.043  53.131  63.795  1.00  0.68           C  
ATOM   1946  CE2 PHE A 121      30.964  53.806  64.721  1.00  0.68           C  
ATOM   1947  CZ  PHE A 121      32.124  53.071  64.807  1.00  0.68           C  
ATOM   1948  H   PHE A 121      31.168  56.862  59.118  1.00  0.68           H  
ATOM   1949  HA  PHE A 121      32.170  54.271  59.916  1.00  0.68           H  
ATOM   1950 1HB  PHE A 121      32.286  56.278  61.335  1.00  0.68           H  
ATOM   1951 2HB  PHE A 121      30.558  56.205  61.565  1.00  0.68           H  
ATOM   1952  HD1 PHE A 121      33.545  53.968  61.913  1.00  0.68           H  
ATOM   1953  HD2 PHE A 121      29.804  55.192  63.549  1.00  0.68           H  
ATOM   1954  HE1 PHE A 121      33.959  52.557  63.860  1.00  0.68           H  
ATOM   1955  HE2 PHE A 121      30.252  53.768  65.533  1.00  0.68           H  
ATOM   1956  HZ  PHE A 121      32.314  52.449  65.682  1.00  0.68           H  
ATOM   1957  N   GLN A 122      30.337  52.672  60.211  1.00  0.67           N  
ATOM   1958  CA  GLN A 122      29.323  51.620  60.200  1.00  0.67           C  
ATOM   1959  C   GLN A 122      29.315  50.830  61.523  1.00  0.67           C  
ATOM   1960  O   GLN A 122      29.794  49.691  61.554  1.00  0.67           O  
ATOM   1961  CB  GLN A 122      29.615  50.656  59.054  1.00  0.67           C  
ATOM   1962  CG  GLN A 122      28.623  49.499  58.878  1.00  0.67           C  
ATOM   1963  CD  GLN A 122      27.231  49.974  58.440  1.00  0.67           C  
ATOM   1964  OE1 GLN A 122      27.107  50.760  57.495  1.00  0.67           O  
ATOM   1965  NE2 GLN A 122      26.180  49.476  59.090  1.00  0.67           N  
ATOM   1966  H   GLN A 122      31.300  52.394  60.389  1.00  0.67           H  
ATOM   1967  HA  GLN A 122      28.363  52.076  60.006  1.00  0.67           H  
ATOM   1968 1HB  GLN A 122      29.644  51.222  58.131  1.00  0.67           H  
ATOM   1969 2HB  GLN A 122      30.609  50.224  59.195  1.00  0.67           H  
ATOM   1970 1HG  GLN A 122      29.008  48.817  58.131  1.00  0.67           H  
ATOM   1971 2HG  GLN A 122      28.518  48.981  59.832  1.00  0.67           H  
ATOM   1972 1HE2 GLN A 122      25.255  49.746  58.825  1.00  0.67           H  
ATOM   1973 2HE2 GLN A 122      26.301  48.800  59.832  1.00  0.67           H  
ATOM   1974  N   PRO A 123      28.688  51.357  62.596  1.00  0.67           N  
ATOM   1975  CA  PRO A 123      28.792  50.884  63.973  1.00  0.67           C  
ATOM   1976  C   PRO A 123      28.329  49.452  64.191  1.00  0.67           C  
ATOM   1977  O   PRO A 123      28.801  48.784  65.111  1.00  0.67           O  
ATOM   1978  CB  PRO A 123      27.866  51.852  64.730  1.00  0.67           C  
ATOM   1979  CG  PRO A 123      26.927  52.405  63.691  1.00  0.67           C  
ATOM   1980  CD  PRO A 123      27.728  52.463  62.417  1.00  0.67           C  
ATOM   1981  HA  PRO A 123      29.830  51.007  64.312  1.00  0.67           H  
ATOM   1982 1HB  PRO A 123      27.331  51.306  65.523  1.00  0.67           H  
ATOM   1983 2HB  PRO A 123      28.436  52.619  65.225  1.00  0.67           H  
ATOM   1984 1HG  PRO A 123      26.038  51.760  63.606  1.00  0.67           H  
ATOM   1985 2HG  PRO A 123      26.566  53.398  64.002  1.00  0.67           H  
ATOM   1986 1HD  PRO A 123      27.023  52.267  61.605  1.00  0.67           H  
ATOM   1987 2HD  PRO A 123      28.248  53.427  62.303  1.00  0.67           H  
ATOM   1988  N   SER A 124      27.473  48.942  63.309  1.00  0.68           N  
ATOM   1989  CA  SER A 124      26.957  47.581  63.440  1.00  0.68           C  
ATOM   1990  C   SER A 124      28.046  46.512  63.298  1.00  0.68           C  
ATOM   1991  O   SER A 124      27.846  45.360  63.685  1.00  0.68           O  
ATOM   1992  CB  SER A 124      25.888  47.334  62.398  1.00  0.68           C  
ATOM   1993  OG  SER A 124      26.449  47.308  61.116  1.00  0.68           O  
ATOM   1994  H   SER A 124      27.140  49.517  62.553  1.00  0.68           H  
ATOM   1995  HA  SER A 124      26.512  47.481  64.430  1.00  0.68           H  
ATOM   1996 1HB  SER A 124      25.400  46.381  62.602  1.00  0.68           H  
ATOM   1997 2HB  SER A 124      25.130  48.113  62.455  1.00  0.68           H  
ATOM   1998  HG  SER A 124      27.206  46.714  61.188  1.00  0.68           H  
ATOM   1999  N   LYS A 125      29.180  46.888  62.702  1.00  0.69           N  
ATOM   2000  CA  LYS A 125      30.303  45.981  62.513  1.00  0.69           C  
ATOM   2001  C   LYS A 125      31.507  46.340  63.385  1.00  0.69           C  
ATOM   2002  O   LYS A 125      32.589  45.777  63.201  1.00  0.69           O  
ATOM   2003  CB  LYS A 125      30.730  45.945  61.047  1.00  0.69           C  
ATOM   2004  CG  LYS A 125      29.705  45.365  60.091  1.00  0.69           C  
ATOM   2005  CD  LYS A 125      30.267  45.268  58.679  1.00  0.69           C  
ATOM   2006  CE  LYS A 125      29.245  44.674  57.717  1.00  0.69           C  
ATOM   2007  NZ  LYS A 125      28.864  43.283  58.104  1.00  0.69           N  
ATOM   2008  H   LYS A 125      29.285  47.856  62.391  1.00  0.69           H  
ATOM   2009  HA  LYS A 125      29.985  44.979  62.799  1.00  0.69           H  
ATOM   2010 1HB  LYS A 125      30.936  46.965  60.720  1.00  0.69           H  
ATOM   2011 2HB  LYS A 125      31.651  45.374  60.947  1.00  0.69           H  
ATOM   2012 1HG  LYS A 125      29.407  44.372  60.432  1.00  0.69           H  
ATOM   2013 2HG  LYS A 125      28.827  46.004  60.070  1.00  0.69           H  
ATOM   2014 1HD  LYS A 125      30.535  46.266  58.339  1.00  0.69           H  
ATOM   2015 2HD  LYS A 125      31.165  44.650  58.677  1.00  0.69           H  
ATOM   2016 1HE  LYS A 125      28.354  45.299  57.711  1.00  0.69           H  
ATOM   2017 2HE  LYS A 125      29.669  44.650  56.715  1.00  0.69           H  
ATOM   2018 1HZ  LYS A 125      28.189  42.925  57.443  1.00  0.69           H  
ATOM   2019 2HZ  LYS A 125      29.685  42.695  58.099  1.00  0.69           H  
ATOM   2020 3HZ  LYS A 125      28.459  43.290  59.030  1.00  0.69           H  
ATOM   2021  N   SER A 126      31.332  47.273  64.320  1.00  0.70           N  
ATOM   2022  CA  SER A 126      32.463  47.746  65.109  1.00  0.70           C  
ATOM   2023  C   SER A 126      32.446  47.210  66.542  1.00  0.70           C  
ATOM   2024  O   SER A 126      31.404  46.820  67.068  1.00  0.70           O  
ATOM   2025  CB  SER A 126      32.452  49.271  65.144  1.00  0.70           C  
ATOM   2026  OG  SER A 126      32.562  49.815  63.848  1.00  0.70           O  
ATOM   2027  H   SER A 126      30.409  47.680  64.484  1.00  0.70           H  
ATOM   2028  HA  SER A 126      33.386  47.412  64.633  1.00  0.70           H  
ATOM   2029 1HB  SER A 126      31.535  49.622  65.614  1.00  0.70           H  
ATOM   2030 2HB  SER A 126      33.285  49.618  65.758  1.00  0.70           H  
ATOM   2031  HG  SER A 126      31.668  49.823  63.478  1.00  0.70           H  
ATOM   2032  N   HIS A 127      33.613  47.247  67.185  1.00  0.71           N  
ATOM   2033  CA  HIS A 127      33.760  46.875  68.596  1.00  0.71           C  
ATOM   2034  C   HIS A 127      33.991  48.079  69.498  1.00  0.71           C  
ATOM   2035  O   HIS A 127      34.627  47.965  70.548  1.00  0.71           O  
ATOM   2036  CB  HIS A 127      34.906  45.892  68.823  1.00  0.71           C  
ATOM   2037  CG  HIS A 127      34.710  44.522  68.259  1.00  0.71           C  
ATOM   2038  ND1 HIS A 127      35.756  43.645  68.087  1.00  0.71           N  
ATOM   2039  CD2 HIS A 127      33.600  43.876  67.826  1.00  0.71           C  
ATOM   2040  CE1 HIS A 127      35.303  42.513  67.572  1.00  0.71           C  
ATOM   2041  NE2 HIS A 127      33.995  42.624  67.408  1.00  0.71           N  
ATOM   2042  H   HIS A 127      34.439  47.541  66.660  1.00  0.71           H  
ATOM   2043  HA  HIS A 127      32.844  46.393  68.935  1.00  0.71           H  
ATOM   2044 1HB  HIS A 127      35.801  46.306  68.388  1.00  0.71           H  
ATOM   2045 2HB  HIS A 127      35.088  45.794  69.891  1.00  0.71           H  
ATOM   2046  HD1 HIS A 127      36.737  43.876  68.254  1.00  0.71           H  
ATOM   2047  HD2 HIS A 127      32.549  44.166  67.768  1.00  0.71           H  
ATOM   2048  HE1 HIS A 127      35.984  41.689  67.362  1.00  0.71           H  
ATOM   2049  N   GLY A 128      33.471  49.224  69.089  1.00  0.72           N  
ATOM   2050  CA  GLY A 128      33.608  50.447  69.862  1.00  0.72           C  
ATOM   2051  C   GLY A 128      32.996  51.632  69.129  1.00  0.72           C  
ATOM   2052  O   GLY A 128      32.528  51.498  67.994  1.00  0.72           O  
ATOM   2053  H   GLY A 128      32.959  49.239  68.221  1.00  0.72           H  
ATOM   2054 1HA  GLY A 128      33.129  50.328  70.832  1.00  0.72           H  
ATOM   2055 2HA  GLY A 128      34.661  50.631  70.056  1.00  0.72           H  
ATOM   2056  N   SER A 129      32.975  52.785  69.790  1.00  0.73           N  
ATOM   2057  CA  SER A 129      32.396  53.993  69.221  1.00  0.73           C  
ATOM   2058  C   SER A 129      33.462  54.895  68.648  1.00  0.73           C  
ATOM   2059  O   SER A 129      34.640  54.758  68.962  1.00  0.73           O  
ATOM   2060  CB  SER A 129      31.700  54.781  70.296  1.00  0.73           C  
ATOM   2061  OG  SER A 129      32.661  55.396  71.126  1.00  0.73           O  
ATOM   2062  H   SER A 129      33.399  52.850  70.731  1.00  0.73           H  
ATOM   2063  HA  SER A 129      31.696  53.719  68.430  1.00  0.73           H  
ATOM   2064 1HB  SER A 129      31.057  55.535  69.848  1.00  0.73           H  
ATOM   2065 2HB  SER A 129      31.073  54.118  70.888  1.00  0.73           H  
ATOM   2066  HG  SER A 129      33.185  54.654  71.563  1.00  0.73           H  
ATOM   2067  N   GLU A 130      33.045  55.952  67.958  1.00  0.72           N  
ATOM   2068  CA  GLU A 130      34.029  56.912  67.485  1.00  0.72           C  
ATOM   2069  C   GLU A 130      34.491  57.883  68.574  1.00  0.72           C  
ATOM   2070  O   GLU A 130      35.168  58.863  68.286  1.00  0.72           O  
ATOM   2071  CB  GLU A 130      33.578  57.696  66.262  1.00  0.72           C  
ATOM   2072  CG  GLU A 130      33.527  56.887  65.005  1.00  0.72           C  
ATOM   2073  CD  GLU A 130      33.237  57.719  63.807  1.00  0.72           C  
ATOM   2074  OE1 GLU A 130      32.301  58.483  63.829  1.00  0.72           O  
ATOM   2075  OE2 GLU A 130      33.998  57.629  62.867  1.00  0.72           O  
ATOM   2076  H   GLU A 130      32.069  56.064  67.728  1.00  0.72           H  
ATOM   2077  HA  GLU A 130      34.874  56.340  67.153  1.00  0.72           H  
ATOM   2078 1HB  GLU A 130      32.588  58.110  66.438  1.00  0.72           H  
ATOM   2079 2HB  GLU A 130      34.263  58.529  66.093  1.00  0.72           H  
ATOM   2080 1HG  GLU A 130      34.482  56.377  64.867  1.00  0.72           H  
ATOM   2081 2HG  GLU A 130      32.762  56.135  65.118  1.00  0.72           H  
ATOM   2082  N   SER A 131      34.054  57.657  69.817  1.00  0.72           N  
ATOM   2083  CA  SER A 131      34.492  58.474  70.918  1.00  0.72           C  
ATOM   2084  C   SER A 131      35.462  57.676  71.791  1.00  0.72           C  
ATOM   2085  O   SER A 131      35.920  58.175  72.819  1.00  0.72           O  
ATOM   2086  CB  SER A 131      33.299  58.956  71.729  1.00  0.72           C  
ATOM   2087  OG  SER A 131      32.618  57.897  72.365  1.00  0.72           O  
ATOM   2088  H   SER A 131      33.470  56.859  70.040  1.00  0.72           H  
ATOM   2089  HA  SER A 131      35.019  59.342  70.525  1.00  0.72           H  
ATOM   2090 1HB  SER A 131      33.632  59.679  72.473  1.00  0.72           H  
ATOM   2091 2HB  SER A 131      32.614  59.474  71.060  1.00  0.72           H  
ATOM   2092  HG  SER A 131      32.644  57.120  71.769  1.00  0.72           H  
ATOM   2093  N   ASP A 132      35.742  56.412  71.421  1.00  0.71           N  
ATOM   2094  CA  ASP A 132      36.643  55.615  72.250  1.00  0.71           C  
ATOM   2095  C   ASP A 132      38.021  56.266  72.243  1.00  0.71           C  
ATOM   2096  O   ASP A 132      38.445  56.773  71.206  1.00  0.71           O  
ATOM   2097  CB  ASP A 132      36.834  54.170  71.758  1.00  0.71           C  
ATOM   2098  CG  ASP A 132      35.612  53.211  71.807  1.00  0.71           C  
ATOM   2099  OD1 ASP A 132      34.506  53.539  72.224  1.00  0.71           O  
ATOM   2100  OD2 ASP A 132      35.850  52.080  71.478  1.00  0.71           O  
ATOM   2101  H   ASP A 132      35.358  56.011  70.564  1.00  0.71           H  
ATOM   2102  HA  ASP A 132      36.269  55.601  73.274  1.00  0.71           H  
ATOM   2103 1HB  ASP A 132      37.163  54.209  70.718  1.00  0.71           H  
ATOM   2104 2HB  ASP A 132      37.650  53.714  72.321  1.00  0.71           H  
ATOM   2105  N   TYR A 133      38.744  56.211  73.359  1.00  0.70           N  
ATOM   2106  CA  TYR A 133      40.102  56.766  73.387  1.00  0.70           C  
ATOM   2107  C   TYR A 133      41.223  55.764  73.214  1.00  0.70           C  
ATOM   2108  O   TYR A 133      41.171  54.653  73.747  1.00  0.70           O  
ATOM   2109  CB  TYR A 133      40.356  57.552  74.660  1.00  0.70           C  
ATOM   2110  CG  TYR A 133      39.757  58.910  74.690  1.00  0.70           C  
ATOM   2111  CD1 TYR A 133      38.467  59.122  75.124  1.00  0.70           C  
ATOM   2112  CD2 TYR A 133      40.548  59.975  74.282  1.00  0.70           C  
ATOM   2113  CE1 TYR A 133      37.965  60.408  75.147  1.00  0.70           C  
ATOM   2114  CE2 TYR A 133      40.061  61.250  74.306  1.00  0.70           C  
ATOM   2115  CZ  TYR A 133      38.769  61.475  74.737  1.00  0.70           C  
ATOM   2116  OH  TYR A 133      38.265  62.753  74.761  1.00  0.70           O  
ATOM   2117  H   TYR A 133      38.351  55.793  74.191  1.00  0.70           H  
ATOM   2118  HA  TYR A 133      40.195  57.465  72.566  1.00  0.70           H  
ATOM   2119 1HB  TYR A 133      39.969  56.994  75.510  1.00  0.70           H  
ATOM   2120 2HB  TYR A 133      41.414  57.647  74.800  1.00  0.70           H  
ATOM   2121  HD1 TYR A 133      37.845  58.284  75.442  1.00  0.70           H  
ATOM   2122  HD2 TYR A 133      41.566  59.790  73.943  1.00  0.70           H  
ATOM   2123  HE1 TYR A 133      36.945  60.587  75.485  1.00  0.70           H  
ATOM   2124  HE2 TYR A 133      40.694  62.080  73.982  1.00  0.70           H  
ATOM   2125  HH  TYR A 133      37.356  62.730  75.070  1.00  0.70           H  
ATOM   2126  N   ILE A 134      42.239  56.203  72.465  1.00  0.70           N  
ATOM   2127  CA  ILE A 134      43.479  55.473  72.222  1.00  0.70           C  
ATOM   2128  C   ILE A 134      44.704  56.293  72.618  1.00  0.70           C  
ATOM   2129  O   ILE A 134      44.809  57.479  72.266  1.00  0.70           O  
ATOM   2130  CB  ILE A 134      43.610  55.132  70.725  1.00  0.70           C  
ATOM   2131  CG1 ILE A 134      42.425  54.339  70.271  1.00  0.70           C  
ATOM   2132  CG2 ILE A 134      44.913  54.350  70.430  1.00  0.70           C  
ATOM   2133  CD1 ILE A 134      42.300  52.972  70.891  1.00  0.70           C  
ATOM   2134  H   ILE A 134      42.150  57.126  72.038  1.00  0.70           H  
ATOM   2135  HA  ILE A 134      43.476  54.556  72.814  1.00  0.70           H  
ATOM   2136  HB  ILE A 134      43.615  56.054  70.160  1.00  0.70           H  
ATOM   2137 1HG1 ILE A 134      41.533  54.901  70.504  1.00  0.70           H  
ATOM   2138 2HG1 ILE A 134      42.486  54.231  69.215  1.00  0.70           H  
ATOM   2139 1HG2 ILE A 134      44.984  54.139  69.370  1.00  0.70           H  
ATOM   2140 2HG2 ILE A 134      45.774  54.934  70.724  1.00  0.70           H  
ATOM   2141 3HG2 ILE A 134      44.906  53.416  70.984  1.00  0.70           H  
ATOM   2142 1HD1 ILE A 134      41.408  52.482  70.497  1.00  0.70           H  
ATOM   2143 2HD1 ILE A 134      43.182  52.376  70.652  1.00  0.70           H  
ATOM   2144 3HD1 ILE A 134      42.215  53.065  71.972  1.00  0.70           H  
ATOM   2145  N   VAL A 135      45.652  55.664  73.311  1.00  0.71           N  
ATOM   2146  CA  VAL A 135      46.896  56.347  73.614  1.00  0.71           C  
ATOM   2147  C   VAL A 135      47.910  55.953  72.557  1.00  0.71           C  
ATOM   2148  O   VAL A 135      48.182  54.775  72.341  1.00  0.71           O  
ATOM   2149  CB  VAL A 135      47.412  56.005  75.010  1.00  0.71           C  
ATOM   2150  CG1 VAL A 135      48.746  56.698  75.241  1.00  0.71           C  
ATOM   2151  CG2 VAL A 135      46.384  56.456  76.040  1.00  0.71           C  
ATOM   2152  H   VAL A 135      45.523  54.697  73.631  1.00  0.71           H  
ATOM   2153  HA  VAL A 135      46.731  57.416  73.569  1.00  0.71           H  
ATOM   2154  HB  VAL A 135      47.568  54.925  75.091  1.00  0.71           H  
ATOM   2155 1HG1 VAL A 135      49.086  56.436  76.225  1.00  0.71           H  
ATOM   2156 2HG1 VAL A 135      49.470  56.363  74.500  1.00  0.71           H  
ATOM   2157 3HG1 VAL A 135      48.619  57.780  75.162  1.00  0.71           H  
ATOM   2158 1HG2 VAL A 135      46.741  56.216  77.040  1.00  0.71           H  
ATOM   2159 2HG2 VAL A 135      46.236  57.528  75.953  1.00  0.71           H  
ATOM   2160 3HG2 VAL A 135      45.440  55.938  75.855  1.00  0.71           H  
ATOM   2161  N   MET A 136      48.446  56.927  71.860  1.00  0.72           N  
ATOM   2162  CA  MET A 136      49.330  56.591  70.760  1.00  0.72           C  
ATOM   2163  C   MET A 136      50.517  57.531  70.702  1.00  0.72           C  
ATOM   2164  O   MET A 136      50.504  58.579  71.345  1.00  0.72           O  
ATOM   2165  CB  MET A 136      48.556  56.663  69.453  1.00  0.72           C  
ATOM   2166  CG  MET A 136      48.118  58.036  69.103  1.00  0.72           C  
ATOM   2167  SD  MET A 136      47.291  58.088  67.544  1.00  0.72           S  
ATOM   2168  CE  MET A 136      48.604  57.663  66.442  1.00  0.72           C  
ATOM   2169  H   MET A 136      48.209  57.893  72.092  1.00  0.72           H  
ATOM   2170  HA  MET A 136      49.676  55.578  70.916  1.00  0.72           H  
ATOM   2171 1HB  MET A 136      49.126  56.277  68.629  1.00  0.72           H  
ATOM   2172 2HB  MET A 136      47.662  56.046  69.534  1.00  0.72           H  
ATOM   2173 1HG  MET A 136      47.444  58.418  69.875  1.00  0.72           H  
ATOM   2174 2HG  MET A 136      48.992  58.685  69.055  1.00  0.72           H  
ATOM   2175 1HE  MET A 136      48.238  57.659  65.416  1.00  0.72           H  
ATOM   2176 2HE  MET A 136      49.417  58.384  66.545  1.00  0.72           H  
ATOM   2177 3HE  MET A 136      48.958  56.678  66.701  1.00  0.72           H  
ATOM   2178  N   PRO A 137      51.601  57.167  70.019  1.00  0.74           N  
ATOM   2179  CA  PRO A 137      52.699  58.052  69.768  1.00  0.74           C  
ATOM   2180  C   PRO A 137      52.201  59.320  69.105  1.00  0.74           C  
ATOM   2181  O   PRO A 137      51.433  59.307  68.134  1.00  0.74           O  
ATOM   2182  CB  PRO A 137      53.565  57.237  68.833  1.00  0.74           C  
ATOM   2183  CG  PRO A 137      53.255  55.797  69.202  1.00  0.74           C  
ATOM   2184  CD  PRO A 137      51.796  55.791  69.517  1.00  0.74           C  
ATOM   2185  HA  PRO A 137      53.222  58.272  70.711  1.00  0.74           H  
ATOM   2186 1HB  PRO A 137      53.296  57.473  67.803  1.00  0.74           H  
ATOM   2187 2HB  PRO A 137      54.592  57.517  68.953  1.00  0.74           H  
ATOM   2188 1HG  PRO A 137      53.530  55.117  68.378  1.00  0.74           H  
ATOM   2189 2HG  PRO A 137      53.833  55.492  70.069  1.00  0.74           H  
ATOM   2190 1HD  PRO A 137      51.213  55.600  68.630  1.00  0.74           H  
ATOM   2191 2HD  PRO A 137      51.631  55.046  70.284  1.00  0.74           H  
ATOM   2192  N   ASN A 138      52.706  60.422  69.568  1.00  0.76           N  
ATOM   2193  CA  ASN A 138      52.340  61.692  69.030  1.00  0.76           C  
ATOM   2194  C   ASN A 138      53.142  61.887  67.789  1.00  0.76           C  
ATOM   2195  O   ASN A 138      54.290  62.336  67.832  1.00  0.76           O  
ATOM   2196  CB  ASN A 138      52.552  62.770  70.046  1.00  0.76           C  
ATOM   2197  CG  ASN A 138      52.103  64.096  69.626  1.00  0.76           C  
ATOM   2198  OD1 ASN A 138      52.116  64.439  68.432  1.00  0.76           O  
ATOM   2199  ND2 ASN A 138      51.717  64.881  70.600  1.00  0.76           N  
ATOM   2200  H   ASN A 138      53.338  60.375  70.345  1.00  0.76           H  
ATOM   2201  HA  ASN A 138      51.297  61.671  68.744  1.00  0.76           H  
ATOM   2202 1HB  ASN A 138      52.030  62.497  70.965  1.00  0.76           H  
ATOM   2203 2HB  ASN A 138      53.600  62.818  70.282  1.00  0.76           H  
ATOM   2204 1HD2 ASN A 138      51.397  65.836  70.417  1.00  0.76           H  
ATOM   2205 2HD2 ASN A 138      51.803  64.541  71.548  1.00  0.76           H  
ATOM   2206  N   ILE A 139      52.496  61.591  66.684  1.00  0.78           N  
ATOM   2207  CA  ILE A 139      53.123  61.570  65.384  1.00  0.78           C  
ATOM   2208  C   ILE A 139      53.745  62.934  65.084  1.00  0.78           C  
ATOM   2209  O   ILE A 139      54.868  63.019  64.583  1.00  0.78           O  
ATOM   2210  CB  ILE A 139      52.072  61.253  64.312  1.00  0.78           C  
ATOM   2211  CG1 ILE A 139      51.520  59.844  64.473  1.00  0.78           C  
ATOM   2212  CG2 ILE A 139      52.740  61.310  62.984  1.00  0.78           C  
ATOM   2213  CD1 ILE A 139      50.284  59.621  63.650  1.00  0.78           C  
ATOM   2214  H   ILE A 139      51.557  61.216  66.806  1.00  0.78           H  
ATOM   2215  HA  ILE A 139      53.904  60.819  65.379  1.00  0.78           H  
ATOM   2216  HB  ILE A 139      51.248  61.965  64.361  1.00  0.78           H  
ATOM   2217 1HG1 ILE A 139      52.250  59.131  64.166  1.00  0.78           H  
ATOM   2218 2HG1 ILE A 139      51.282  59.672  65.524  1.00  0.78           H  
ATOM   2219 1HG2 ILE A 139      52.028  61.067  62.215  1.00  0.78           H  
ATOM   2220 2HG2 ILE A 139      53.143  62.308  62.817  1.00  0.78           H  
ATOM   2221 3HG2 ILE A 139      53.543  60.579  62.965  1.00  0.78           H  
ATOM   2222 1HD1 ILE A 139      49.918  58.630  63.793  1.00  0.78           H  
ATOM   2223 2HD1 ILE A 139      49.514  60.328  63.960  1.00  0.78           H  
ATOM   2224 3HD1 ILE A 139      50.518  59.770  62.600  1.00  0.78           H  
ATOM   2225  N   LEU A 140      53.013  64.011  65.382  1.00  0.79           N  
ATOM   2226  CA  LEU A 140      53.521  65.362  65.146  1.00  0.79           C  
ATOM   2227  C   LEU A 140      54.750  65.712  65.992  1.00  0.79           C  
ATOM   2228  O   LEU A 140      55.716  66.287  65.478  1.00  0.79           O  
ATOM   2229  CB  LEU A 140      52.427  66.374  65.450  1.00  0.79           C  
ATOM   2230  CG  LEU A 140      51.273  66.434  64.499  1.00  0.79           C  
ATOM   2231  CD1 LEU A 140      50.198  67.277  65.108  1.00  0.79           C  
ATOM   2232  CD2 LEU A 140      51.768  67.049  63.219  1.00  0.79           C  
ATOM   2233  H   LEU A 140      52.102  63.880  65.797  1.00  0.79           H  
ATOM   2234  HA  LEU A 140      53.793  65.440  64.095  1.00  0.79           H  
ATOM   2235 1HB  LEU A 140      52.039  66.197  66.453  1.00  0.79           H  
ATOM   2236 2HB  LEU A 140      52.890  67.346  65.430  1.00  0.79           H  
ATOM   2237  HG  LEU A 140      50.869  65.439  64.309  1.00  0.79           H  
ATOM   2238 1HD1 LEU A 140      49.354  67.356  64.439  1.00  0.79           H  
ATOM   2239 2HD1 LEU A 140      49.872  66.820  66.043  1.00  0.79           H  
ATOM   2240 3HD1 LEU A 140      50.584  68.265  65.316  1.00  0.79           H  
ATOM   2241 1HD2 LEU A 140      50.965  67.143  62.514  1.00  0.79           H  
ATOM   2242 2HD2 LEU A 140      52.174  68.040  63.425  1.00  0.79           H  
ATOM   2243 3HD2 LEU A 140      52.549  66.419  62.801  1.00  0.79           H  
ATOM   2244  N   VAL A 141      54.751  65.327  67.276  1.00  0.81           N  
ATOM   2245  CA  VAL A 141      55.920  65.606  68.122  1.00  0.81           C  
ATOM   2246  C   VAL A 141      57.126  64.826  67.680  1.00  0.81           C  
ATOM   2247  O   VAL A 141      58.226  65.367  67.597  1.00  0.81           O  
ATOM   2248  CB  VAL A 141      55.669  65.261  69.596  1.00  0.81           C  
ATOM   2249  CG1 VAL A 141      56.972  65.343  70.402  1.00  0.81           C  
ATOM   2250  CG2 VAL A 141      54.707  66.224  70.181  1.00  0.81           C  
ATOM   2251  H   VAL A 141      53.928  64.857  67.663  1.00  0.81           H  
ATOM   2252  HA  VAL A 141      56.151  66.665  68.045  1.00  0.81           H  
ATOM   2253  HB  VAL A 141      55.281  64.251  69.652  1.00  0.81           H  
ATOM   2254 1HG1 VAL A 141      56.762  65.086  71.431  1.00  0.81           H  
ATOM   2255 2HG1 VAL A 141      57.701  64.641  69.995  1.00  0.81           H  
ATOM   2256 3HG1 VAL A 141      57.374  66.358  70.351  1.00  0.81           H  
ATOM   2257 1HG2 VAL A 141      54.516  65.966  71.217  1.00  0.81           H  
ATOM   2258 2HG2 VAL A 141      55.115  67.180  70.139  1.00  0.81           H  
ATOM   2259 3HG2 VAL A 141      53.793  66.217  69.628  1.00  0.81           H  
ATOM   2260  N   LEU A 142      56.924  63.545  67.415  1.00  0.84           N  
ATOM   2261  CA  LEU A 142      58.004  62.673  67.008  1.00  0.84           C  
ATOM   2262  C   LEU A 142      58.538  63.086  65.645  1.00  0.84           C  
ATOM   2263  O   LEU A 142      59.748  63.098  65.421  1.00  0.84           O  
ATOM   2264  CB  LEU A 142      57.477  61.250  67.079  1.00  0.84           C  
ATOM   2265  CG  LEU A 142      57.212  60.854  68.546  1.00  0.84           C  
ATOM   2266  CD1 LEU A 142      56.463  59.602  68.628  1.00  0.84           C  
ATOM   2267  CD2 LEU A 142      58.558  60.710  69.269  1.00  0.84           C  
ATOM   2268  H   LEU A 142      55.982  63.161  67.501  1.00  0.84           H  
ATOM   2269  HA  LEU A 142      58.808  62.769  67.732  1.00  0.84           H  
ATOM   2270 1HB  LEU A 142      56.535  61.187  66.526  1.00  0.84           H  
ATOM   2271 2HB  LEU A 142      58.201  60.561  66.641  1.00  0.84           H  
ATOM   2272  HG  LEU A 142      56.606  61.635  69.018  1.00  0.84           H  
ATOM   2273 1HD1 LEU A 142      56.274  59.393  69.668  1.00  0.84           H  
ATOM   2274 2HD1 LEU A 142      55.511  59.708  68.103  1.00  0.84           H  
ATOM   2275 3HD1 LEU A 142      57.040  58.817  68.197  1.00  0.84           H  
ATOM   2276 1HD2 LEU A 142      58.401  60.445  70.303  1.00  0.84           H  
ATOM   2277 2HD2 LEU A 142      59.147  59.930  68.787  1.00  0.84           H  
ATOM   2278 3HD2 LEU A 142      59.098  61.654  69.215  1.00  0.84           H  
ATOM   2279  N   GLY A 143      57.653  63.499  64.739  1.00  0.87           N  
ATOM   2280  CA  GLY A 143      58.095  63.986  63.445  1.00  0.87           C  
ATOM   2281  C   GLY A 143      58.983  65.181  63.658  1.00  0.87           C  
ATOM   2282  O   GLY A 143      60.105  65.240  63.152  1.00  0.87           O  
ATOM   2283  H   GLY A 143      56.653  63.463  64.928  1.00  0.87           H  
ATOM   2284 1HA  GLY A 143      58.665  63.214  62.934  1.00  0.87           H  
ATOM   2285 2HA  GLY A 143      57.234  64.253  62.831  1.00  0.87           H  
ATOM   2286  N   ALA A 144      58.484  66.153  64.412  1.00  0.91           N  
ATOM   2287  CA  ALA A 144      59.266  67.332  64.682  1.00  0.91           C  
ATOM   2288  C   ALA A 144      60.559  66.988  65.386  1.00  0.91           C  
ATOM   2289  O   ALA A 144      61.578  67.588  65.082  1.00  0.91           O  
ATOM   2290  CB  ALA A 144      58.475  68.287  65.506  1.00  0.91           C  
ATOM   2291  H   ALA A 144      57.546  66.074  64.811  1.00  0.91           H  
ATOM   2292  HA  ALA A 144      59.514  67.800  63.743  1.00  0.91           H  
ATOM   2293 1HB  ALA A 144      59.060  69.186  65.690  1.00  0.91           H  
ATOM   2294 2HB  ALA A 144      57.553  68.545  64.983  1.00  0.91           H  
ATOM   2295 3HB  ALA A 144      58.244  67.788  66.446  1.00  0.91           H  
ATOM   2296  N   ALA A 145      60.553  66.024  66.308  1.00  0.95           N  
ATOM   2297  CA  ALA A 145      61.779  65.680  67.009  1.00  0.95           C  
ATOM   2298  C   ALA A 145      62.832  65.198  66.031  1.00  0.95           C  
ATOM   2299  O   ALA A 145      63.983  65.641  66.086  1.00  0.95           O  
ATOM   2300  CB  ALA A 145      61.488  64.635  68.060  1.00  0.95           C  
ATOM   2301  H   ALA A 145      59.687  65.553  66.552  1.00  0.95           H  
ATOM   2302  HA  ALA A 145      62.163  66.559  67.489  1.00  0.95           H  
ATOM   2303 1HB  ALA A 145      62.394  64.399  68.601  1.00  0.95           H  
ATOM   2304 2HB  ALA A 145      60.739  65.022  68.752  1.00  0.95           H  
ATOM   2305 3HB  ALA A 145      61.107  63.738  67.583  1.00  0.95           H  
ATOM   2306  N   VAL A 146      62.417  64.379  65.071  1.00  1.00           N  
ATOM   2307  CA  VAL A 146      63.321  63.890  64.048  1.00  1.00           C  
ATOM   2308  C   VAL A 146      63.808  65.044  63.181  1.00  1.00           C  
ATOM   2309  O   VAL A 146      64.989  65.132  62.857  1.00  1.00           O  
ATOM   2310  CB  VAL A 146      62.637  62.797  63.209  1.00  1.00           C  
ATOM   2311  CG1 VAL A 146      63.498  62.437  62.012  1.00  1.00           C  
ATOM   2312  CG2 VAL A 146      62.422  61.558  64.098  1.00  1.00           C  
ATOM   2313  H   VAL A 146      61.446  64.058  65.073  1.00  1.00           H  
ATOM   2314  HA  VAL A 146      64.186  63.443  64.540  1.00  1.00           H  
ATOM   2315  HB  VAL A 146      61.676  63.167  62.844  1.00  1.00           H  
ATOM   2316 1HG1 VAL A 146      63.001  61.664  61.428  1.00  1.00           H  
ATOM   2317 2HG1 VAL A 146      63.642  63.324  61.393  1.00  1.00           H  
ATOM   2318 3HG1 VAL A 146      64.466  62.070  62.355  1.00  1.00           H  
ATOM   2319 1HG2 VAL A 146      61.928  60.776  63.521  1.00  1.00           H  
ATOM   2320 2HG2 VAL A 146      63.386  61.196  64.455  1.00  1.00           H  
ATOM   2321 3HG2 VAL A 146      61.802  61.822  64.949  1.00  1.00           H  
ATOM   2322  N   MET A 147      62.902  65.951  62.814  1.00  1.06           N  
ATOM   2323  CA  MET A 147      63.282  67.111  62.018  1.00  1.06           C  
ATOM   2324  C   MET A 147      64.233  68.046  62.794  1.00  1.06           C  
ATOM   2325  O   MET A 147      65.119  68.662  62.192  1.00  1.06           O  
ATOM   2326  CB  MET A 147      62.022  67.842  61.526  1.00  1.06           C  
ATOM   2327  CG  MET A 147      61.242  67.070  60.427  1.00  1.06           C  
ATOM   2328  SD  MET A 147      59.858  67.999  59.662  1.00  1.06           S  
ATOM   2329  CE  MET A 147      58.476  67.741  60.790  1.00  1.06           C  
ATOM   2330  H   MET A 147      61.929  65.824  63.090  1.00  1.06           H  
ATOM   2331  HA  MET A 147      63.823  66.753  61.144  1.00  1.06           H  
ATOM   2332 1HB  MET A 147      61.358  68.001  62.363  1.00  1.06           H  
ATOM   2333 2HB  MET A 147      62.293  68.820  61.134  1.00  1.06           H  
ATOM   2334 1HG  MET A 147      61.933  66.774  59.640  1.00  1.06           H  
ATOM   2335 2HG  MET A 147      60.835  66.159  60.867  1.00  1.06           H  
ATOM   2336 1HE  MET A 147      57.594  68.256  60.405  1.00  1.06           H  
ATOM   2337 2HE  MET A 147      58.266  66.671  60.874  1.00  1.06           H  
ATOM   2338 3HE  MET A 147      58.718  68.135  61.753  1.00  1.06           H  
ATOM   2339  N   MET A 148      64.051  68.145  64.124  1.00  1.12           N  
ATOM   2340  CA  MET A 148      64.904  68.935  65.021  1.00  1.12           C  
ATOM   2341  C   MET A 148      66.293  68.323  65.210  1.00  1.12           C  
ATOM   2342  O   MET A 148      67.262  69.037  65.498  1.00  1.12           O  
ATOM   2343  CB  MET A 148      64.219  69.161  66.374  1.00  1.12           C  
ATOM   2344  CG  MET A 148      63.054  70.167  66.330  1.00  1.12           C  
ATOM   2345  SD  MET A 148      62.383  70.608  67.960  1.00  1.12           S  
ATOM   2346  CE  MET A 148      61.386  69.220  68.418  1.00  1.12           C  
ATOM   2347  H   MET A 148      63.275  67.644  64.539  1.00  1.12           H  
ATOM   2348  HA  MET A 148      65.046  69.911  64.568  1.00  1.12           H  
ATOM   2349 1HB  MET A 148      63.820  68.215  66.725  1.00  1.12           H  
ATOM   2350 2HB  MET A 148      64.939  69.491  67.107  1.00  1.12           H  
ATOM   2351 1HG  MET A 148      63.410  71.084  65.857  1.00  1.12           H  
ATOM   2352 2HG  MET A 148      62.247  69.786  65.725  1.00  1.12           H  
ATOM   2353 1HE  MET A 148      60.910  69.411  69.381  1.00  1.12           H  
ATOM   2354 2HE  MET A 148      60.629  69.040  67.663  1.00  1.12           H  
ATOM   2355 3HE  MET A 148      62.014  68.373  68.511  1.00  1.12           H  
ATOM   2356  N   GLU A 149      66.401  67.005  65.084  1.00  1.18           N  
ATOM   2357  CA  GLU A 149      67.697  66.366  65.228  1.00  1.18           C  
ATOM   2358  C   GLU A 149      68.656  66.984  64.206  1.00  1.18           C  
ATOM   2359  O   GLU A 149      68.309  67.149  63.038  1.00  1.18           O  
ATOM   2360  CB  GLU A 149      67.599  64.850  65.033  1.00  1.18           C  
ATOM   2361  CG  GLU A 149      68.889  64.094  65.350  1.00  1.18           C  
ATOM   2362  CD  GLU A 149      68.769  62.596  65.198  1.00  1.18           C  
ATOM   2363  OE1 GLU A 149      67.736  62.119  64.772  1.00  1.18           O  
ATOM   2364  OE2 GLU A 149      69.713  61.913  65.525  1.00  1.18           O  
ATOM   2365  H   GLU A 149      65.568  66.441  64.912  1.00  1.18           H  
ATOM   2366  HA  GLU A 149      68.077  66.564  66.229  1.00  1.18           H  
ATOM   2367 1HB  GLU A 149      66.796  64.451  65.655  1.00  1.18           H  
ATOM   2368 2HB  GLU A 149      67.337  64.641  63.997  1.00  1.18           H  
ATOM   2369 1HG  GLU A 149      69.670  64.447  64.687  1.00  1.18           H  
ATOM   2370 2HG  GLU A 149      69.188  64.329  66.370  1.00  1.18           H  
ATOM   2371  N   ASN A 150      69.856  67.338  64.668  1.00  1.26           N  
ATOM   2372  CA  ASN A 150      70.934  67.965  63.883  1.00  1.26           C  
ATOM   2373  C   ASN A 150      70.660  69.412  63.422  1.00  1.26           C  
ATOM   2374  O   ASN A 150      71.437  69.974  62.645  1.00  1.26           O  
ATOM   2375  CB  ASN A 150      71.293  67.116  62.670  1.00  1.26           C  
ATOM   2376  CG  ASN A 150      71.787  65.748  63.040  1.00  1.26           C  
ATOM   2377  OD1 ASN A 150      72.564  65.585  63.988  1.00  1.26           O  
ATOM   2378  ND2 ASN A 150      71.345  64.756  62.311  1.00  1.26           N  
ATOM   2379  H   ASN A 150      70.040  67.162  65.644  1.00  1.26           H  
ATOM   2380  HA  ASN A 150      71.816  68.012  64.522  1.00  1.26           H  
ATOM   2381 1HB  ASN A 150      70.456  67.023  61.988  1.00  1.26           H  
ATOM   2382 2HB  ASN A 150      72.085  67.620  62.119  1.00  1.26           H  
ATOM   2383 1HD2 ASN A 150      71.629  63.818  62.514  1.00  1.26           H  
ATOM   2384 2HD2 ASN A 150      70.710  64.935  61.559  1.00  1.26           H  
ATOM   2385  N   LYS A 151      69.610  70.039  63.944  1.00  1.34           N  
ATOM   2386  CA  LYS A 151      69.346  71.445  63.672  1.00  1.34           C  
ATOM   2387  C   LYS A 151      70.106  72.323  64.663  1.00  1.34           C  
ATOM   2388  O   LYS A 151      70.548  71.823  65.698  1.00  1.34           O  
ATOM   2389  CB  LYS A 151      67.846  71.752  63.704  1.00  1.34           C  
ATOM   2390  CG  LYS A 151      67.027  71.061  62.625  1.00  1.34           C  
ATOM   2391  CD  LYS A 151      67.440  71.579  61.251  1.00  1.34           C  
ATOM   2392  CE  LYS A 151      66.466  71.171  60.129  1.00  1.34           C  
ATOM   2393  NZ  LYS A 151      66.376  69.693  59.935  1.00  1.34           N  
ATOM   2394  H   LYS A 151      68.957  69.535  64.544  1.00  1.34           H  
ATOM   2395  HA  LYS A 151      69.696  71.636  62.667  1.00  1.34           H  
ATOM   2396 1HB  LYS A 151      67.446  71.428  64.659  1.00  1.34           H  
ATOM   2397 2HB  LYS A 151      67.669  72.806  63.645  1.00  1.34           H  
ATOM   2398 1HG  LYS A 151      67.216  69.983  62.673  1.00  1.34           H  
ATOM   2399 2HG  LYS A 151      65.967  71.240  62.778  1.00  1.34           H  
ATOM   2400 1HD  LYS A 151      67.496  72.667  61.285  1.00  1.34           H  
ATOM   2401 2HD  LYS A 151      68.430  71.191  61.013  1.00  1.34           H  
ATOM   2402 1HE  LYS A 151      65.471  71.557  60.356  1.00  1.34           H  
ATOM   2403 2HE  LYS A 151      66.814  71.620  59.201  1.00  1.34           H  
ATOM   2404 1HZ  LYS A 151      65.741  69.491  59.185  1.00  1.34           H  
ATOM   2405 2HZ  LYS A 151      67.285  69.317  59.717  1.00  1.34           H  
ATOM   2406 3HZ  LYS A 151      66.014  69.251  60.800  1.00  1.34           H  
ATOM   2407  N   PRO A 152      70.340  73.615  64.353  1.00  1.40           N  
ATOM   2408  CA  PRO A 152      70.949  74.580  65.241  1.00  1.40           C  
ATOM   2409  C   PRO A 152      70.168  74.679  66.535  1.00  1.40           C  
ATOM   2410  O   PRO A 152      68.934  74.600  66.547  1.00  1.40           O  
ATOM   2411  CB  PRO A 152      70.872  75.881  64.434  1.00  1.40           C  
ATOM   2412  CG  PRO A 152      70.869  75.432  62.989  1.00  1.40           C  
ATOM   2413  CD  PRO A 152      70.078  74.147  62.981  1.00  1.40           C  
ATOM   2414  HA  PRO A 152      71.989  74.290  65.433  1.00  1.40           H  
ATOM   2415 1HB  PRO A 152      69.967  76.441  64.707  1.00  1.40           H  
ATOM   2416 2HB  PRO A 152      71.731  76.523  64.679  1.00  1.40           H  
ATOM   2417 1HG  PRO A 152      70.425  76.210  62.348  1.00  1.40           H  
ATOM   2418 2HG  PRO A 152      71.904  75.291  62.640  1.00  1.40           H  
ATOM   2419 1HD  PRO A 152      69.020  74.367  62.816  1.00  1.40           H  
ATOM   2420 2HD  PRO A 152      70.513  73.518  62.198  1.00  1.40           H  
ATOM   2421  N   MET A 153      70.896  74.912  67.622  1.00  1.44           N  
ATOM   2422  CA  MET A 153      70.291  75.014  68.940  1.00  1.44           C  
ATOM   2423  C   MET A 153      69.154  76.023  69.012  1.00  1.44           C  
ATOM   2424  O   MET A 153      68.141  75.743  69.646  1.00  1.44           O  
ATOM   2425  CB  MET A 153      71.334  75.371  69.983  1.00  1.44           C  
ATOM   2426  CG  MET A 153      70.752  75.497  71.370  1.00  1.44           C  
ATOM   2427  SD  MET A 153      71.936  76.033  72.604  1.00  1.44           S  
ATOM   2428  CE  MET A 153      72.109  77.753  72.138  1.00  1.44           C  
ATOM   2429  H   MET A 153      71.901  74.981  67.538  1.00  1.44           H  
ATOM   2430  HA  MET A 153      69.877  74.040  69.194  1.00  1.44           H  
ATOM   2431 1HB  MET A 153      72.109  74.607  70.006  1.00  1.44           H  
ATOM   2432 2HB  MET A 153      71.807  76.320  69.725  1.00  1.44           H  
ATOM   2433 1HG  MET A 153      69.960  76.228  71.320  1.00  1.44           H  
ATOM   2434 2HG  MET A 153      70.321  74.547  71.684  1.00  1.44           H  
ATOM   2435 1HE  MET A 153      72.812  78.245  72.810  1.00  1.44           H  
ATOM   2436 2HE  MET A 153      72.477  77.817  71.113  1.00  1.44           H  
ATOM   2437 3HE  MET A 153      71.138  78.246  72.202  1.00  1.44           H  
ATOM   2438  N   THR A 154      69.298  77.190  68.375  1.00  1.45           N  
ATOM   2439  CA  THR A 154      68.238  78.189  68.476  1.00  1.45           C  
ATOM   2440  C   THR A 154      66.907  77.636  67.979  1.00  1.45           C  
ATOM   2441  O   THR A 154      65.886  77.780  68.650  1.00  1.45           O  
ATOM   2442  CB  THR A 154      68.575  79.460  67.681  1.00  1.45           C  
ATOM   2443  OG1 THR A 154      69.760  80.068  68.217  1.00  1.45           O  
ATOM   2444  CG2 THR A 154      67.414  80.437  67.762  1.00  1.45           C  
ATOM   2445  H   THR A 154      70.136  77.378  67.846  1.00  1.45           H  
ATOM   2446  HA  THR A 154      68.119  78.460  69.524  1.00  1.45           H  
ATOM   2447  HB  THR A 154      68.752  79.198  66.639  1.00  1.45           H  
ATOM   2448  HG1 THR A 154      69.950  80.877  67.732  1.00  1.45           H  
ATOM   2449 1HG2 THR A 154      67.651  81.335  67.194  1.00  1.45           H  
ATOM   2450 2HG2 THR A 154      66.520  79.972  67.348  1.00  1.45           H  
ATOM   2451 3HG2 THR A 154      67.233  80.703  68.802  1.00  1.45           H  
ATOM   2452  N   LEU A 155      66.913  76.978  66.821  1.00  1.41           N  
ATOM   2453  CA  LEU A 155      65.684  76.399  66.298  1.00  1.41           C  
ATOM   2454  C   LEU A 155      65.146  75.337  67.221  1.00  1.41           C  
ATOM   2455  O   LEU A 155      63.935  75.254  67.468  1.00  1.41           O  
ATOM   2456  CB  LEU A 155      65.872  75.812  64.909  1.00  1.41           C  
ATOM   2457  CG  LEU A 155      64.625  75.132  64.358  1.00  1.41           C  
ATOM   2458  CD1 LEU A 155      63.510  76.120  64.330  1.00  1.41           C  
ATOM   2459  CD2 LEU A 155      64.901  74.602  62.955  1.00  1.41           C  
ATOM   2460  H   LEU A 155      67.780  76.862  66.316  1.00  1.41           H  
ATOM   2461  HA  LEU A 155      64.942  77.186  66.227  1.00  1.41           H  
ATOM   2462 1HB  LEU A 155      66.163  76.606  64.224  1.00  1.41           H  
ATOM   2463 2HB  LEU A 155      66.678  75.071  64.948  1.00  1.41           H  
ATOM   2464  HG  LEU A 155      64.340  74.305  65.012  1.00  1.41           H  
ATOM   2465 1HD1 LEU A 155      62.618  75.629  63.946  1.00  1.41           H  
ATOM   2466 2HD1 LEU A 155      63.318  76.487  65.338  1.00  1.41           H  
ATOM   2467 3HD1 LEU A 155      63.783  76.951  63.686  1.00  1.41           H  
ATOM   2468 1HD2 LEU A 155      64.005  74.118  62.564  1.00  1.41           H  
ATOM   2469 2HD2 LEU A 155      65.179  75.428  62.301  1.00  1.41           H  
ATOM   2470 3HD2 LEU A 155      65.708  73.887  62.992  1.00  1.41           H  
ATOM   2471  N   LYS A 156      66.037  74.486  67.721  1.00  1.36           N  
ATOM   2472  CA  LYS A 156      65.578  73.428  68.593  1.00  1.36           C  
ATOM   2473  C   LYS A 156      64.908  74.035  69.823  1.00  1.36           C  
ATOM   2474  O   LYS A 156      63.867  73.544  70.262  1.00  1.36           O  
ATOM   2475  CB  LYS A 156      66.739  72.544  69.025  1.00  1.36           C  
ATOM   2476  CG  LYS A 156      67.310  71.677  67.929  1.00  1.36           C  
ATOM   2477  CD  LYS A 156      68.481  70.892  68.440  1.00  1.36           C  
ATOM   2478  CE  LYS A 156      68.016  69.826  69.417  1.00  1.36           C  
ATOM   2479  NZ  LYS A 156      69.133  69.019  69.930  1.00  1.36           N  
ATOM   2480  H   LYS A 156      67.030  74.579  67.487  1.00  1.36           H  
ATOM   2481  HA  LYS A 156      64.843  72.824  68.061  1.00  1.36           H  
ATOM   2482 1HB  LYS A 156      67.543  73.168  69.412  1.00  1.36           H  
ATOM   2483 2HB  LYS A 156      66.412  71.891  69.833  1.00  1.36           H  
ATOM   2484 1HG  LYS A 156      66.560  71.001  67.549  1.00  1.36           H  
ATOM   2485 2HG  LYS A 156      67.650  72.313  67.108  1.00  1.36           H  
ATOM   2486 1HD  LYS A 156      68.985  70.416  67.594  1.00  1.36           H  
ATOM   2487 2HD  LYS A 156      69.186  71.562  68.928  1.00  1.36           H  
ATOM   2488 1HE  LYS A 156      67.506  70.297  70.256  1.00  1.36           H  
ATOM   2489 2HE  LYS A 156      67.314  69.164  68.905  1.00  1.36           H  
ATOM   2490 1HZ  LYS A 156      68.751  68.310  70.567  1.00  1.36           H  
ATOM   2491 2HZ  LYS A 156      69.601  68.561  69.170  1.00  1.36           H  
ATOM   2492 3HZ  LYS A 156      69.788  69.601  70.423  1.00  1.36           H  
ATOM   2493  N   LEU A 157      65.472  75.128  70.357  1.00  1.29           N  
ATOM   2494  CA  LEU A 157      64.899  75.798  71.518  1.00  1.29           C  
ATOM   2495  C   LEU A 157      63.554  76.444  71.202  1.00  1.29           C  
ATOM   2496  O   LEU A 157      62.623  76.349  72.004  1.00  1.29           O  
ATOM   2497  CB  LEU A 157      65.866  76.851  72.062  1.00  1.29           C  
ATOM   2498  CG  LEU A 157      67.143  76.303  72.715  1.00  1.29           C  
ATOM   2499  CD1 LEU A 157      68.074  77.463  73.038  1.00  1.29           C  
ATOM   2500  CD2 LEU A 157      66.777  75.523  73.959  1.00  1.29           C  
ATOM   2501  H   LEU A 157      66.339  75.485  69.958  1.00  1.29           H  
ATOM   2502  HA  LEU A 157      64.744  75.051  72.292  1.00  1.29           H  
ATOM   2503 1HB  LEU A 157      66.171  77.491  71.236  1.00  1.29           H  
ATOM   2504 2HB  LEU A 157      65.344  77.460  72.796  1.00  1.29           H  
ATOM   2505  HG  LEU A 157      67.651  75.641  72.027  1.00  1.29           H  
ATOM   2506 1HD1 LEU A 157      68.984  77.081  73.495  1.00  1.29           H  
ATOM   2507 2HD1 LEU A 157      68.322  77.992  72.117  1.00  1.29           H  
ATOM   2508 3HD1 LEU A 157      67.582  78.143  73.728  1.00  1.29           H  
ATOM   2509 1HD2 LEU A 157      67.684  75.130  74.418  1.00  1.29           H  
ATOM   2510 2HD2 LEU A 157      66.266  76.179  74.663  1.00  1.29           H  
ATOM   2511 3HD2 LEU A 157      66.119  74.696  73.688  1.00  1.29           H  
ATOM   2512  N   ILE A 158      63.408  77.034  70.006  1.00  1.21           N  
ATOM   2513  CA  ILE A 158      62.132  77.652  69.645  1.00  1.21           C  
ATOM   2514  C   ILE A 158      61.046  76.611  69.641  1.00  1.21           C  
ATOM   2515  O   ILE A 158      59.969  76.804  70.222  1.00  1.21           O  
ATOM   2516  CB  ILE A 158      62.182  78.286  68.231  1.00  1.21           C  
ATOM   2517  CG1 ILE A 158      63.097  79.513  68.226  1.00  1.21           C  
ATOM   2518  CG2 ILE A 158      60.761  78.623  67.719  1.00  1.21           C  
ATOM   2519  CD1 ILE A 158      63.438  80.004  66.832  1.00  1.21           C  
ATOM   2520  H   ILE A 158      64.206  77.096  69.372  1.00  1.21           H  
ATOM   2521  HA  ILE A 158      61.887  78.416  70.380  1.00  1.21           H  
ATOM   2522  HB  ILE A 158      62.629  77.565  67.550  1.00  1.21           H  
ATOM   2523 1HG1 ILE A 158      62.602  80.320  68.762  1.00  1.21           H  
ATOM   2524 2HG1 ILE A 158      64.011  79.273  68.748  1.00  1.21           H  
ATOM   2525 1HG2 ILE A 158      60.825  79.035  66.714  1.00  1.21           H  
ATOM   2526 2HG2 ILE A 158      60.155  77.717  67.695  1.00  1.21           H  
ATOM   2527 3HG2 ILE A 158      60.296  79.351  68.382  1.00  1.21           H  
ATOM   2528 1HD1 ILE A 158      64.085  80.877  66.906  1.00  1.21           H  
ATOM   2529 2HD1 ILE A 158      63.951  79.223  66.286  1.00  1.21           H  
ATOM   2530 3HD1 ILE A 158      62.525  80.272  66.308  1.00  1.21           H  
ATOM   2531  N   MET A 159      61.322  75.496  68.986  1.00  1.15           N  
ATOM   2532  CA  MET A 159      60.328  74.467  68.946  1.00  1.15           C  
ATOM   2533  C   MET A 159      60.150  73.735  70.265  1.00  1.15           C  
ATOM   2534  O   MET A 159      59.018  73.456  70.644  1.00  1.15           O  
ATOM   2535  CB  MET A 159      60.605  73.543  67.788  1.00  1.15           C  
ATOM   2536  CG  MET A 159      60.307  74.175  66.458  1.00  1.15           C  
ATOM   2537  SD  MET A 159      58.607  74.847  66.445  1.00  1.15           S  
ATOM   2538  CE  MET A 159      57.652  73.387  66.825  1.00  1.15           C  
ATOM   2539  H   MET A 159      62.226  75.378  68.521  1.00  1.15           H  
ATOM   2540  HA  MET A 159      59.378  74.946  68.729  1.00  1.15           H  
ATOM   2541 1HB  MET A 159      61.666  73.324  67.788  1.00  1.15           H  
ATOM   2542 2HB  MET A 159      60.053  72.621  67.889  1.00  1.15           H  
ATOM   2543 1HG  MET A 159      61.014  74.990  66.270  1.00  1.15           H  
ATOM   2544 2HG  MET A 159      60.404  73.438  65.658  1.00  1.15           H  
ATOM   2545 1HE  MET A 159      56.593  73.640  66.863  1.00  1.15           H  
ATOM   2546 2HE  MET A 159      57.826  72.624  66.066  1.00  1.15           H  
ATOM   2547 3HE  MET A 159      57.957  73.013  67.795  1.00  1.15           H  
ATOM   2548  N   THR A 160      61.213  73.523  71.038  1.00  1.09           N  
ATOM   2549  CA  THR A 160      61.062  72.800  72.296  1.00  1.09           C  
ATOM   2550  C   THR A 160      60.115  73.594  73.187  1.00  1.09           C  
ATOM   2551  O   THR A 160      59.216  73.032  73.829  1.00  1.09           O  
ATOM   2552  CB  THR A 160      62.420  72.581  72.992  1.00  1.09           C  
ATOM   2553  OG1 THR A 160      63.275  71.826  72.132  1.00  1.09           O  
ATOM   2554  CG2 THR A 160      62.229  71.794  74.280  1.00  1.09           C  
ATOM   2555  H   THR A 160      62.143  73.788  70.729  1.00  1.09           H  
ATOM   2556  HA  THR A 160      60.617  71.824  72.097  1.00  1.09           H  
ATOM   2557  HB  THR A 160      62.882  73.549  73.206  1.00  1.09           H  
ATOM   2558  HG1 THR A 160      63.399  72.318  71.298  1.00  1.09           H  
ATOM   2559 1HG2 THR A 160      63.199  71.637  74.754  1.00  1.09           H  
ATOM   2560 2HG2 THR A 160      61.577  72.351  74.953  1.00  1.09           H  
ATOM   2561 3HG2 THR A 160      61.779  70.829  74.046  1.00  1.09           H  
ATOM   2562  N   LEU A 161      60.305  74.915  73.219  1.00  1.04           N  
ATOM   2563  CA  LEU A 161      59.442  75.777  73.997  1.00  1.04           C  
ATOM   2564  C   LEU A 161      58.014  75.741  73.459  1.00  1.04           C  
ATOM   2565  O   LEU A 161      57.061  75.731  74.239  1.00  1.04           O  
ATOM   2566  CB  LEU A 161      59.994  77.195  73.987  1.00  1.04           C  
ATOM   2567  CG  LEU A 161      61.305  77.366  74.762  1.00  1.04           C  
ATOM   2568  CD1 LEU A 161      61.857  78.757  74.521  1.00  1.04           C  
ATOM   2569  CD2 LEU A 161      61.041  77.114  76.239  1.00  1.04           C  
ATOM   2570  H   LEU A 161      61.072  75.335  72.689  1.00  1.04           H  
ATOM   2571  HA  LEU A 161      59.436  75.419  75.023  1.00  1.04           H  
ATOM   2572 1HB  LEU A 161      60.181  77.485  72.949  1.00  1.04           H  
ATOM   2573 2HB  LEU A 161      59.252  77.869  74.410  1.00  1.04           H  
ATOM   2574  HG  LEU A 161      62.039  76.647  74.404  1.00  1.04           H  
ATOM   2575 1HD1 LEU A 161      62.795  78.875  75.063  1.00  1.04           H  
ATOM   2576 2HD1 LEU A 161      62.036  78.888  73.452  1.00  1.04           H  
ATOM   2577 3HD1 LEU A 161      61.141  79.500  74.867  1.00  1.04           H  
ATOM   2578 1HD2 LEU A 161      61.970  77.225  76.797  1.00  1.04           H  
ATOM   2579 2HD2 LEU A 161      60.308  77.832  76.606  1.00  1.04           H  
ATOM   2580 3HD2 LEU A 161      60.657  76.101  76.371  1.00  1.04           H  
ATOM   2581  N   ALA A 162      57.838  75.688  72.130  1.00  1.00           N  
ATOM   2582  CA  ALA A 162      56.494  75.594  71.558  1.00  1.00           C  
ATOM   2583  C   ALA A 162      55.783  74.327  72.016  1.00  1.00           C  
ATOM   2584  O   ALA A 162      54.601  74.343  72.374  1.00  1.00           O  
ATOM   2585  CB  ALA A 162      56.570  75.575  70.052  1.00  1.00           C  
ATOM   2586  H   ALA A 162      58.641  75.743  71.499  1.00  1.00           H  
ATOM   2587  HA  ALA A 162      55.917  76.456  71.891  1.00  1.00           H  
ATOM   2588 1HB  ALA A 162      55.590  75.507  69.658  1.00  1.00           H  
ATOM   2589 2HB  ALA A 162      57.059  76.481  69.696  1.00  1.00           H  
ATOM   2590 3HB  ALA A 162      57.132  74.716  69.725  1.00  1.00           H  
ATOM   2591  N   PHE A 163      56.530  73.228  72.077  1.00  0.96           N  
ATOM   2592  CA  PHE A 163      55.945  71.968  72.497  1.00  0.96           C  
ATOM   2593  C   PHE A 163      55.614  72.013  73.973  1.00  0.96           C  
ATOM   2594  O   PHE A 163      54.549  71.560  74.411  1.00  0.96           O  
ATOM   2595  CB  PHE A 163      56.906  70.805  72.240  1.00  0.96           C  
ATOM   2596  CG  PHE A 163      57.011  70.413  70.817  1.00  0.96           C  
ATOM   2597  CD1 PHE A 163      58.085  70.715  70.035  1.00  0.96           C  
ATOM   2598  CD2 PHE A 163      56.013  69.756  70.260  1.00  0.96           C  
ATOM   2599  CE1 PHE A 163      58.091  70.374  68.718  1.00  0.96           C  
ATOM   2600  CE2 PHE A 163      56.027  69.412  68.990  1.00  0.96           C  
ATOM   2601  CZ  PHE A 163      57.035  69.725  68.209  1.00  0.96           C  
ATOM   2602  H   PHE A 163      57.505  73.270  71.775  1.00  0.96           H  
ATOM   2603  HA  PHE A 163      55.026  71.806  71.934  1.00  0.96           H  
ATOM   2604 1HB  PHE A 163      57.900  71.062  72.605  1.00  0.96           H  
ATOM   2605 2HB  PHE A 163      56.551  69.962  72.796  1.00  0.96           H  
ATOM   2606  HD1 PHE A 163      58.921  71.221  70.463  1.00  0.96           H  
ATOM   2607  HD2 PHE A 163      55.186  69.499  70.847  1.00  0.96           H  
ATOM   2608  HE1 PHE A 163      58.933  70.628  68.089  1.00  0.96           H  
ATOM   2609  HE2 PHE A 163      55.203  68.876  68.604  1.00  0.96           H  
ATOM   2610  HZ  PHE A 163      56.987  69.455  67.187  1.00  0.96           H  
ATOM   2611  N   THR A 164      56.505  72.619  74.750  1.00  0.93           N  
ATOM   2612  CA  THR A 164      56.314  72.713  76.179  1.00  0.93           C  
ATOM   2613  C   THR A 164      55.075  73.556  76.477  1.00  0.93           C  
ATOM   2614  O   THR A 164      54.192  73.144  77.231  1.00  0.93           O  
ATOM   2615  CB  THR A 164      57.558  73.352  76.821  1.00  0.93           C  
ATOM   2616  OG1 THR A 164      58.709  72.536  76.533  1.00  0.93           O  
ATOM   2617  CG2 THR A 164      57.384  73.480  78.317  1.00  0.93           C  
ATOM   2618  H   THR A 164      57.369  72.979  74.341  1.00  0.93           H  
ATOM   2619  HA  THR A 164      56.166  71.713  76.585  1.00  0.93           H  
ATOM   2620  HB  THR A 164      57.712  74.340  76.398  1.00  0.93           H  
ATOM   2621  HG1 THR A 164      58.864  72.557  75.555  1.00  0.93           H  
ATOM   2622 1HG2 THR A 164      58.276  73.935  78.745  1.00  0.93           H  
ATOM   2623 2HG2 THR A 164      56.518  74.106  78.530  1.00  0.93           H  
ATOM   2624 3HG2 THR A 164      57.235  72.493  78.750  1.00  0.93           H  
ATOM   2625  N   THR A 165      54.973  74.695  75.794  1.00  0.90           N  
ATOM   2626  CA  THR A 165      53.899  75.664  75.949  1.00  0.90           C  
ATOM   2627  C   THR A 165      52.539  75.059  75.665  1.00  0.90           C  
ATOM   2628  O   THR A 165      51.575  75.301  76.394  1.00  0.90           O  
ATOM   2629  CB  THR A 165      54.111  76.858  74.999  1.00  0.90           C  
ATOM   2630  OG1 THR A 165      55.351  77.510  75.317  1.00  0.90           O  
ATOM   2631  CG2 THR A 165      52.962  77.841  75.120  1.00  0.90           C  
ATOM   2632  H   THR A 165      55.726  74.938  75.158  1.00  0.90           H  
ATOM   2633  HA  THR A 165      53.907  76.024  76.977  1.00  0.90           H  
ATOM   2634  HB  THR A 165      54.160  76.493  73.972  1.00  0.90           H  
ATOM   2635  HG1 THR A 165      56.089  76.901  75.093  1.00  0.90           H  
ATOM   2636 1HG2 THR A 165      53.124  78.672  74.436  1.00  0.90           H  
ATOM   2637 2HG2 THR A 165      52.030  77.335  74.864  1.00  0.90           H  
ATOM   2638 3HG2 THR A 165      52.906  78.214  76.141  1.00  0.90           H  
ATOM   2639  N   LEU A 166      52.461  74.261  74.608  1.00  0.87           N  
ATOM   2640  CA  LEU A 166      51.212  73.641  74.218  1.00  0.87           C  
ATOM   2641  C   LEU A 166      50.910  72.331  74.962  1.00  0.87           C  
ATOM   2642  O   LEU A 166      49.853  71.735  74.750  1.00  0.87           O  
ATOM   2643  CB  LEU A 166      51.240  73.369  72.712  1.00  0.87           C  
ATOM   2644  CG  LEU A 166      51.319  74.598  71.805  1.00  0.87           C  
ATOM   2645  CD1 LEU A 166      51.449  74.125  70.387  1.00  0.87           C  
ATOM   2646  CD2 LEU A 166      50.085  75.454  71.991  1.00  0.87           C  
ATOM   2647  H   LEU A 166      53.288  74.113  74.026  1.00  0.87           H  
ATOM   2648  HA  LEU A 166      50.408  74.343  74.430  1.00  0.87           H  
ATOM   2649 1HB  LEU A 166      52.121  72.756  72.500  1.00  0.87           H  
ATOM   2650 2HB  LEU A 166      50.352  72.800  72.439  1.00  0.87           H  
ATOM   2651  HG  LEU A 166      52.206  75.188  72.050  1.00  0.87           H  
ATOM   2652 1HD1 LEU A 166      51.503  74.975  69.717  1.00  0.87           H  
ATOM   2653 2HD1 LEU A 166      52.352  73.523  70.292  1.00  0.87           H  
ATOM   2654 3HD1 LEU A 166      50.582  73.523  70.135  1.00  0.87           H  
ATOM   2655 1HD2 LEU A 166      50.147  76.324  71.335  1.00  0.87           H  
ATOM   2656 2HD2 LEU A 166      49.198  74.876  71.744  1.00  0.87           H  
ATOM   2657 3HD2 LEU A 166      50.027  75.782  73.030  1.00  0.87           H  
ATOM   2658  N   GLY A 167      51.832  71.856  75.813  1.00  0.84           N  
ATOM   2659  CA  GLY A 167      51.630  70.598  76.528  1.00  0.84           C  
ATOM   2660  C   GLY A 167      51.799  69.365  75.633  1.00  0.84           C  
ATOM   2661  O   GLY A 167      51.233  68.305  75.916  1.00  0.84           O  
ATOM   2662  H   GLY A 167      52.683  72.380  76.009  1.00  0.84           H  
ATOM   2663 1HA  GLY A 167      52.343  70.548  77.351  1.00  0.84           H  
ATOM   2664 2HA  GLY A 167      50.636  70.594  76.970  1.00  0.84           H  
ATOM   2665  N   GLU A 168      52.538  69.508  74.537  1.00  0.82           N  
ATOM   2666  CA  GLU A 168      52.724  68.425  73.582  1.00  0.82           C  
ATOM   2667  C   GLU A 168      53.839  67.462  73.989  1.00  0.82           C  
ATOM   2668  O   GLU A 168      54.981  67.856  74.188  1.00  0.82           O  
ATOM   2669  CB  GLU A 168      52.976  69.015  72.210  1.00  0.82           C  
ATOM   2670  CG  GLU A 168      51.791  69.697  71.593  1.00  0.82           C  
ATOM   2671  CD  GLU A 168      50.719  68.726  71.167  1.00  0.82           C  
ATOM   2672  OE1 GLU A 168      51.036  67.772  70.485  1.00  0.82           O  
ATOM   2673  OE2 GLU A 168      49.587  68.923  71.540  1.00  0.82           O  
ATOM   2674  H   GLU A 168      53.024  70.389  74.378  1.00  0.82           H  
ATOM   2675  HA  GLU A 168      51.796  67.855  73.534  1.00  0.82           H  
ATOM   2676 1HB  GLU A 168      53.731  69.775  72.322  1.00  0.82           H  
ATOM   2677 2HB  GLU A 168      53.335  68.258  71.534  1.00  0.82           H  
ATOM   2678 1HG  GLU A 168      51.367  70.380  72.326  1.00  0.82           H  
ATOM   2679 2HG  GLU A 168      52.122  70.281  70.738  1.00  0.82           H  
ATOM   2680  N   ARG A 169      53.468  66.200  74.130  1.00  0.80           N  
ATOM   2681  CA  ARG A 169      54.317  65.084  74.565  1.00  0.80           C  
ATOM   2682  C   ARG A 169      54.442  64.027  73.467  1.00  0.80           C  
ATOM   2683  O   ARG A 169      53.541  63.896  72.640  1.00  0.80           O  
ATOM   2684  CB  ARG A 169      53.734  64.448  75.825  1.00  0.80           C  
ATOM   2685  CG  ARG A 169      54.576  63.348  76.492  1.00  0.80           C  
ATOM   2686  CD  ARG A 169      53.937  62.847  77.727  1.00  0.80           C  
ATOM   2687  NE  ARG A 169      52.702  62.099  77.457  1.00  0.80           N  
ATOM   2688  CZ  ARG A 169      52.051  61.370  78.389  1.00  0.80           C  
ATOM   2689  NH1 ARG A 169      52.536  61.279  79.613  1.00  0.80           N  
ATOM   2690  NH2 ARG A 169      50.927  60.749  78.082  1.00  0.80           N  
ATOM   2691  H   ARG A 169      52.495  65.996  73.940  1.00  0.80           H  
ATOM   2692  HA  ARG A 169      55.310  65.468  74.795  1.00  0.80           H  
ATOM   2693 1HB  ARG A 169      53.562  65.223  76.569  1.00  0.80           H  
ATOM   2694 2HB  ARG A 169      52.763  64.009  75.585  1.00  0.80           H  
ATOM   2695 1HG  ARG A 169      54.683  62.490  75.852  1.00  0.80           H  
ATOM   2696 2HG  ARG A 169      55.565  63.739  76.740  1.00  0.80           H  
ATOM   2697 1HD  ARG A 169      54.616  62.201  78.262  1.00  0.80           H  
ATOM   2698 2HD  ARG A 169      53.681  63.694  78.358  1.00  0.80           H  
ATOM   2699  HE  ARG A 169      52.284  62.147  76.507  1.00  0.80           H  
ATOM   2700 1HH1 ARG A 169      53.395  61.756  79.853  1.00  0.80           H  
ATOM   2701 2HH1 ARG A 169      52.048  60.739  80.313  1.00  0.80           H  
ATOM   2702 1HH2 ARG A 169      50.540  60.837  77.148  1.00  0.80           H  
ATOM   2703 2HH2 ARG A 169      50.441  60.210  78.782  1.00  0.80           H  
ATOM   2704  N   ALA A 170      55.517  63.212  73.484  1.00  0.78           N  
ATOM   2705  CA  ALA A 170      55.674  62.097  72.526  1.00  0.78           C  
ATOM   2706  C   ALA A 170      54.496  61.119  72.533  1.00  0.78           C  
ATOM   2707  O   ALA A 170      54.403  60.301  71.629  1.00  0.78           O  
ATOM   2708  CB  ALA A 170      56.919  61.287  72.804  1.00  0.78           C  
ATOM   2709  H   ALA A 170      56.281  63.369  74.145  1.00  0.78           H  
ATOM   2710  HA  ALA A 170      55.748  62.523  71.526  1.00  0.78           H  
ATOM   2711 1HB  ALA A 170      56.996  60.495  72.070  1.00  0.78           H  
ATOM   2712 2HB  ALA A 170      57.781  61.918  72.735  1.00  0.78           H  
ATOM   2713 3HB  ALA A 170      56.855  60.853  73.788  1.00  0.78           H  
ATOM   2714  N   PHE A 171      53.664  61.112  73.574  1.00  0.76           N  
ATOM   2715  CA  PHE A 171      52.473  60.262  73.598  1.00  0.76           C  
ATOM   2716  C   PHE A 171      51.235  61.127  73.824  1.00  0.76           C  
ATOM   2717  O   PHE A 171      51.234  62.009  74.696  1.00  0.76           O  
ATOM   2718  CB  PHE A 171      52.555  59.192  74.665  1.00  0.76           C  
ATOM   2719  CG  PHE A 171      53.631  58.224  74.418  1.00  0.76           C  
ATOM   2720  CD1 PHE A 171      54.929  58.466  74.862  1.00  0.76           C  
ATOM   2721  CD2 PHE A 171      53.362  57.067  73.720  1.00  0.76           C  
ATOM   2722  CE1 PHE A 171      55.914  57.563  74.609  1.00  0.76           C  
ATOM   2723  CE2 PHE A 171      54.354  56.182  73.473  1.00  0.76           C  
ATOM   2724  CZ  PHE A 171      55.622  56.437  73.917  1.00  0.76           C  
ATOM   2725  H   PHE A 171      53.822  61.771  74.313  1.00  0.76           H  
ATOM   2726  HA  PHE A 171      52.364  59.771  72.631  1.00  0.76           H  
ATOM   2727 1HB  PHE A 171      52.721  59.654  75.631  1.00  0.76           H  
ATOM   2728 2HB  PHE A 171      51.609  58.650  74.710  1.00  0.76           H  
ATOM   2729  HD1 PHE A 171      55.152  59.382  75.412  1.00  0.76           H  
ATOM   2730  HD2 PHE A 171      52.344  56.877  73.361  1.00  0.76           H  
ATOM   2731  HE1 PHE A 171      56.928  57.739  74.949  1.00  0.76           H  
ATOM   2732  HE2 PHE A 171      54.152  55.274  72.917  1.00  0.76           H  
ATOM   2733  HZ  PHE A 171      56.389  55.744  73.705  1.00  0.76           H  
ATOM   2734  N   MET A 172      50.150  60.803  73.110  1.00  0.74           N  
ATOM   2735  CA  MET A 172      48.900  61.567  73.187  1.00  0.74           C  
ATOM   2736  C   MET A 172      47.672  60.679  73.311  1.00  0.74           C  
ATOM   2737  O   MET A 172      47.691  59.510  72.932  1.00  0.74           O  
ATOM   2738  CB  MET A 172      48.763  62.445  71.940  1.00  0.74           C  
ATOM   2739  CG  MET A 172      48.681  61.655  70.626  1.00  0.74           C  
ATOM   2740  SD  MET A 172      48.662  62.714  69.165  1.00  0.74           S  
ATOM   2741  CE  MET A 172      48.443  61.521  67.859  1.00  0.74           C  
ATOM   2742  H   MET A 172      50.221  60.032  72.447  1.00  0.74           H  
ATOM   2743  HA  MET A 172      48.939  62.204  74.069  1.00  0.74           H  
ATOM   2744 1HB  MET A 172      47.863  63.052  72.019  1.00  0.74           H  
ATOM   2745 2HB  MET A 172      49.615  63.123  71.876  1.00  0.74           H  
ATOM   2746 1HG  MET A 172      49.536  60.975  70.553  1.00  0.74           H  
ATOM   2747 2HG  MET A 172      47.771  61.053  70.627  1.00  0.74           H  
ATOM   2748 1HE  MET A 172      48.424  62.019  66.903  1.00  0.74           H  
ATOM   2749 2HE  MET A 172      49.260  60.804  67.872  1.00  0.74           H  
ATOM   2750 3HE  MET A 172      47.502  61.003  68.009  1.00  0.74           H  
ATOM   2751  N   ASN A 173      46.594  61.246  73.853  1.00  0.74           N  
ATOM   2752  CA  ASN A 173      45.345  60.511  74.044  1.00  0.74           C  
ATOM   2753  C   ASN A 173      44.215  61.154  73.234  1.00  0.74           C  
ATOM   2754  O   ASN A 173      43.743  62.244  73.567  1.00  0.74           O  
ATOM   2755  CB  ASN A 173      45.007  60.465  75.522  1.00  0.74           C  
ATOM   2756  CG  ASN A 173      43.867  59.572  75.865  1.00  0.74           C  
ATOM   2757  OD1 ASN A 173      43.610  58.591  75.176  1.00  0.74           O  
ATOM   2758  ND2 ASN A 173      43.182  59.890  76.939  1.00  0.74           N  
ATOM   2759  H   ASN A 173      46.640  62.213  74.144  1.00  0.74           H  
ATOM   2760  HA  ASN A 173      45.467  59.493  73.676  1.00  0.74           H  
ATOM   2761 1HB  ASN A 173      45.883  60.127  76.074  1.00  0.74           H  
ATOM   2762 2HB  ASN A 173      44.773  61.471  75.869  1.00  0.74           H  
ATOM   2763 1HD2 ASN A 173      42.412  59.326  77.239  1.00  0.74           H  
ATOM   2764 2HD2 ASN A 173      43.437  60.698  77.469  1.00  0.74           H  
ATOM   2765  N   ARG A 174      43.855  60.518  72.123  1.00  0.74           N  
ATOM   2766  CA  ARG A 174      42.858  61.065  71.193  1.00  0.74           C  
ATOM   2767  C   ARG A 174      41.825  60.012  70.852  1.00  0.74           C  
ATOM   2768  O   ARG A 174      42.050  58.823  71.102  1.00  0.74           O  
ATOM   2769  CB  ARG A 174      43.491  61.613  69.919  1.00  0.74           C  
ATOM   2770  CG  ARG A 174      44.399  62.826  70.123  1.00  0.74           C  
ATOM   2771  CD  ARG A 174      44.874  63.383  68.837  1.00  0.74           C  
ATOM   2772  NE  ARG A 174      45.804  64.487  69.028  1.00  0.74           N  
ATOM   2773  CZ  ARG A 174      45.461  65.777  69.208  1.00  0.74           C  
ATOM   2774  NH1 ARG A 174      44.192  66.128  69.248  1.00  0.74           N  
ATOM   2775  NH2 ARG A 174      46.408  66.696  69.340  1.00  0.74           N  
ATOM   2776  H   ARG A 174      44.268  59.597  71.949  1.00  0.74           H  
ATOM   2777  HA  ARG A 174      42.340  61.890  71.684  1.00  0.74           H  
ATOM   2778 1HB  ARG A 174      44.089  60.834  69.452  1.00  0.74           H  
ATOM   2779 2HB  ARG A 174      42.702  61.891  69.211  1.00  0.74           H  
ATOM   2780 1HG  ARG A 174      43.855  63.600  70.664  1.00  0.74           H  
ATOM   2781 2HG  ARG A 174      45.276  62.527  70.701  1.00  0.74           H  
ATOM   2782 1HD  ARG A 174      45.382  62.606  68.266  1.00  0.74           H  
ATOM   2783 2HD  ARG A 174      44.022  63.750  68.266  1.00  0.74           H  
ATOM   2784  HE  ARG A 174      46.790  64.275  68.997  1.00  0.74           H  
ATOM   2785 1HH1 ARG A 174      43.469  65.431  69.143  1.00  0.74           H  
ATOM   2786 2HH1 ARG A 174      43.942  67.098  69.382  1.00  0.74           H  
ATOM   2787 1HH2 ARG A 174      47.395  66.442  69.296  1.00  0.74           H  
ATOM   2788 2HH2 ARG A 174      46.165  67.667  69.466  1.00  0.74           H  
ATOM   2789  N   THR A 175      40.668  60.409  70.322  1.00  0.76           N  
ATOM   2790  CA  THR A 175      39.722  59.359  70.027  1.00  0.76           C  
ATOM   2791  C   THR A 175      39.966  58.697  68.691  1.00  0.76           C  
ATOM   2792  O   THR A 175      40.637  59.232  67.798  1.00  0.76           O  
ATOM   2793  CB  THR A 175      38.262  59.853  70.124  1.00  0.76           C  
ATOM   2794  OG1 THR A 175      38.035  60.893  69.196  1.00  0.76           O  
ATOM   2795  CG2 THR A 175      37.975  60.336  71.494  1.00  0.76           C  
ATOM   2796  H   THR A 175      40.445  61.384  70.084  1.00  0.76           H  
ATOM   2797  HA  THR A 175      39.837  58.602  70.779  1.00  0.76           H  
ATOM   2798  HB  THR A 175      37.591  59.024  69.890  1.00  0.76           H  
ATOM   2799  HG1 THR A 175      38.723  61.575  69.307  1.00  0.76           H  
ATOM   2800 1HG2 THR A 175      36.942  60.668  71.561  1.00  0.76           H  
ATOM   2801 2HG2 THR A 175      38.139  59.521  72.189  1.00  0.76           H  
ATOM   2802 3HG2 THR A 175      38.638  61.163  71.726  1.00  0.76           H  
ATOM   2803  N   VAL A 176      39.366  57.540  68.544  1.00  0.78           N  
ATOM   2804  CA  VAL A 176      39.414  56.839  67.289  1.00  0.78           C  
ATOM   2805  C   VAL A 176      38.650  57.718  66.338  1.00  0.78           C  
ATOM   2806  O   VAL A 176      37.973  58.636  66.777  1.00  0.78           O  
ATOM   2807  CB  VAL A 176      38.773  55.480  67.430  1.00  0.78           C  
ATOM   2808  CG1 VAL A 176      39.506  54.672  68.438  1.00  0.78           C  
ATOM   2809  CG2 VAL A 176      37.418  55.685  67.840  1.00  0.78           C  
ATOM   2810  H   VAL A 176      38.858  57.157  69.345  1.00  0.78           H  
ATOM   2811  HA  VAL A 176      40.447  56.739  66.959  1.00  0.78           H  
ATOM   2812  HB  VAL A 176      38.788  54.961  66.486  1.00  0.78           H  
ATOM   2813 1HG1 VAL A 176      39.042  53.713  68.549  1.00  0.78           H  
ATOM   2814 2HG1 VAL A 176      40.517  54.546  68.109  1.00  0.78           H  
ATOM   2815 3HG1 VAL A 176      39.487  55.192  69.392  1.00  0.78           H  
ATOM   2816 1HG2 VAL A 176      36.915  54.739  67.939  1.00  0.78           H  
ATOM   2817 2HG2 VAL A 176      37.385  56.217  68.794  1.00  0.78           H  
ATOM   2818 3HG2 VAL A 176      36.964  56.277  67.072  1.00  0.78           H  
ATOM   2819  N   GLY A 177      38.811  57.568  65.046  1.00  0.81           N  
ATOM   2820  CA  GLY A 177      38.068  58.479  64.176  1.00  0.81           C  
ATOM   2821  C   GLY A 177      38.833  59.798  64.022  1.00  0.81           C  
ATOM   2822  O   GLY A 177      39.239  60.131  62.921  1.00  0.81           O  
ATOM   2823  H   GLY A 177      39.379  56.825  64.672  1.00  0.81           H  
ATOM   2824 1HA  GLY A 177      37.925  58.017  63.197  1.00  0.81           H  
ATOM   2825 2HA  GLY A 177      37.076  58.666  64.590  1.00  0.81           H  
ATOM   2826  N   GLU A 178      39.093  60.520  65.126  1.00  0.83           N  
ATOM   2827  CA  GLU A 178      39.904  61.748  65.049  1.00  0.83           C  
ATOM   2828  C   GLU A 178      41.310  61.415  64.563  1.00  0.83           C  
ATOM   2829  O   GLU A 178      41.851  62.051  63.659  1.00  0.83           O  
ATOM   2830  CB  GLU A 178      40.060  62.425  66.428  1.00  0.83           C  
ATOM   2831  CG  GLU A 178      38.859  63.135  67.011  1.00  0.83           C  
ATOM   2832  CD  GLU A 178      39.140  63.704  68.435  1.00  0.83           C  
ATOM   2833  OE1 GLU A 178      39.772  63.021  69.254  1.00  0.83           O  
ATOM   2834  OE2 GLU A 178      38.736  64.814  68.684  1.00  0.83           O  
ATOM   2835  H   GLU A 178      38.709  60.182  66.010  1.00  0.83           H  
ATOM   2836  HA  GLU A 178      39.441  62.440  64.344  1.00  0.83           H  
ATOM   2837 1HB  GLU A 178      40.341  61.666  67.152  1.00  0.83           H  
ATOM   2838 2HB  GLU A 178      40.871  63.124  66.394  1.00  0.83           H  
ATOM   2839 1HG  GLU A 178      38.580  63.955  66.350  1.00  0.83           H  
ATOM   2840 2HG  GLU A 178      38.024  62.435  67.053  1.00  0.83           H  
ATOM   2841  N   ILE A 179      41.854  60.324  65.077  1.00  0.84           N  
ATOM   2842  CA  ILE A 179      43.184  59.877  64.686  1.00  0.84           C  
ATOM   2843  C   ILE A 179      43.243  59.524  63.206  1.00  0.84           C  
ATOM   2844  O   ILE A 179      44.219  59.830  62.504  1.00  0.84           O  
ATOM   2845  CB  ILE A 179      43.547  58.644  65.499  1.00  0.84           C  
ATOM   2846  CG1 ILE A 179      43.738  59.027  66.969  1.00  0.84           C  
ATOM   2847  CG2 ILE A 179      44.809  57.963  64.900  1.00  0.84           C  
ATOM   2848  CD1 ILE A 179      43.753  57.825  67.920  1.00  0.84           C  
ATOM   2849  H   ILE A 179      41.355  59.838  65.829  1.00  0.84           H  
ATOM   2850  HA  ILE A 179      43.895  60.675  64.888  1.00  0.84           H  
ATOM   2851  HB  ILE A 179      42.706  57.969  65.470  1.00  0.84           H  
ATOM   2852 1HG1 ILE A 179      44.681  59.557  67.065  1.00  0.84           H  
ATOM   2853 2HG1 ILE A 179      42.944  59.701  67.268  1.00  0.84           H  
ATOM   2854 1HG2 ILE A 179      45.055  57.070  65.474  1.00  0.84           H  
ATOM   2855 2HG2 ILE A 179      44.624  57.682  63.864  1.00  0.84           H  
ATOM   2856 3HG2 ILE A 179      45.646  58.659  64.938  1.00  0.84           H  
ATOM   2857 1HD1 ILE A 179      43.901  58.176  68.943  1.00  0.84           H  
ATOM   2858 2HD1 ILE A 179      42.798  57.301  67.856  1.00  0.84           H  
ATOM   2859 3HD1 ILE A 179      44.549  57.142  67.654  1.00  0.84           H  
ATOM   2860  N   MET A 180      42.230  58.792  62.763  1.00  0.84           N  
ATOM   2861  CA  MET A 180      42.153  58.366  61.386  1.00  0.84           C  
ATOM   2862  C   MET A 180      41.851  59.523  60.425  1.00  0.84           C  
ATOM   2863  O   MET A 180      42.610  59.786  59.503  1.00  0.84           O  
ATOM   2864  CB  MET A 180      41.079  57.279  61.260  1.00  0.84           C  
ATOM   2865  CG  MET A 180      40.948  56.674  59.858  1.00  0.84           C  
ATOM   2866  SD  MET A 180      39.690  55.389  59.765  1.00  0.84           S  
ATOM   2867  CE  MET A 180      39.534  55.104  57.996  1.00  0.84           C  
ATOM   2868  H   MET A 180      41.474  58.584  63.396  1.00  0.84           H  
ATOM   2869  HA  MET A 180      43.115  57.942  61.107  1.00  0.84           H  
ATOM   2870 1HB  MET A 180      41.293  56.472  61.959  1.00  0.84           H  
ATOM   2871 2HB  MET A 180      40.107  57.700  61.526  1.00  0.84           H  
ATOM   2872 1HG  MET A 180      40.696  57.443  59.156  1.00  0.84           H  
ATOM   2873 2HG  MET A 180      41.902  56.249  59.558  1.00  0.84           H  
ATOM   2874 1HE  MET A 180      38.780  54.336  57.828  1.00  0.84           H  
ATOM   2875 2HE  MET A 180      39.233  56.018  57.501  1.00  0.84           H  
ATOM   2876 3HE  MET A 180      40.481  54.778  57.583  1.00  0.84           H  
ATOM   2877  N   TRP A 181      40.773  60.264  60.668  1.00  0.84           N  
ATOM   2878  CA  TRP A 181      40.320  61.299  59.736  1.00  0.84           C  
ATOM   2879  C   TRP A 181      40.936  62.681  59.856  1.00  0.84           C  
ATOM   2880  O   TRP A 181      40.795  63.484  58.937  1.00  0.84           O  
ATOM   2881  CB  TRP A 181      38.804  61.427  59.791  1.00  0.84           C  
ATOM   2882  CG  TRP A 181      38.118  60.269  59.123  1.00  0.84           C  
ATOM   2883  CD1 TRP A 181      38.722  59.333  58.346  1.00  0.84           C  
ATOM   2884  CD2 TRP A 181      36.715  59.928  59.133  1.00  0.84           C  
ATOM   2885  NE1 TRP A 181      37.807  58.439  57.884  1.00  0.84           N  
ATOM   2886  CE2 TRP A 181      36.572  58.789  58.347  1.00  0.84           C  
ATOM   2887  CE3 TRP A 181      35.581  60.492  59.729  1.00  0.84           C  
ATOM   2888  CZ2 TRP A 181      35.351  58.205  58.136  1.00  0.84           C  
ATOM   2889  CZ3 TRP A 181      34.348  59.893  59.507  1.00  0.84           C  
ATOM   2890  CH2 TRP A 181      34.244  58.780  58.729  1.00  0.84           C  
ATOM   2891  H   TRP A 181      40.210  60.079  61.485  1.00  0.84           H  
ATOM   2892  HA  TRP A 181      40.563  60.942  58.735  1.00  0.84           H  
ATOM   2893 1HB  TRP A 181      38.479  61.481  60.829  1.00  0.84           H  
ATOM   2894 2HB  TRP A 181      38.499  62.349  59.298  1.00  0.84           H  
ATOM   2895  HD1 TRP A 181      39.781  59.309  58.127  1.00  0.84           H  
ATOM   2896  HE1 TRP A 181      38.013  57.649  57.292  1.00  0.84           H  
ATOM   2897  HE3 TRP A 181      35.665  61.382  60.349  1.00  0.84           H  
ATOM   2898  HZ2 TRP A 181      35.232  57.326  57.536  1.00  0.84           H  
ATOM   2899  HZ3 TRP A 181      33.465  60.332  59.970  1.00  0.84           H  
ATOM   2900  HH2 TRP A 181      33.269  58.331  58.573  1.00  0.84           H  
ATOM   2901  N   GLY A 182      41.610  62.984  60.949  1.00  0.82           N  
ATOM   2902  CA  GLY A 182      42.237  64.284  61.095  1.00  0.82           C  
ATOM   2903  C   GLY A 182      41.687  65.089  62.246  1.00  0.82           C  
ATOM   2904  O   GLY A 182      40.483  65.336  62.355  1.00  0.82           O  
ATOM   2905  H   GLY A 182      41.686  62.334  61.730  1.00  0.82           H  
ATOM   2906 1HA  GLY A 182      43.293  64.145  61.244  1.00  0.82           H  
ATOM   2907 2HA  GLY A 182      42.130  64.851  60.174  1.00  0.82           H  
ATOM   2908  N   TYR A 183      42.597  65.523  63.094  1.00  0.81           N  
ATOM   2909  CA  TYR A 183      42.266  66.331  64.248  1.00  0.81           C  
ATOM   2910  C   TYR A 183      42.873  67.713  64.137  1.00  0.81           C  
ATOM   2911  O   TYR A 183      43.951  67.882  63.566  1.00  0.81           O  
ATOM   2912  CB  TYR A 183      42.740  65.638  65.526  1.00  0.81           C  
ATOM   2913  CG  TYR A 183      44.195  65.216  65.495  1.00  0.81           C  
ATOM   2914  CD1 TYR A 183      45.174  66.100  65.842  1.00  0.81           C  
ATOM   2915  CD2 TYR A 183      44.535  63.903  65.158  1.00  0.81           C  
ATOM   2916  CE1 TYR A 183      46.507  65.707  65.835  1.00  0.81           C  
ATOM   2917  CE2 TYR A 183      45.864  63.508  65.159  1.00  0.81           C  
ATOM   2918  CZ  TYR A 183      46.844  64.416  65.493  1.00  0.81           C  
ATOM   2919  OH  TYR A 183      48.160  64.047  65.494  1.00  0.81           O  
ATOM   2920  H   TYR A 183      43.570  65.263  62.928  1.00  0.81           H  
ATOM   2921  HA  TYR A 183      41.183  66.447  64.297  1.00  0.81           H  
ATOM   2922 1HB  TYR A 183      42.594  66.304  66.379  1.00  0.81           H  
ATOM   2923 2HB  TYR A 183      42.146  64.762  65.690  1.00  0.81           H  
ATOM   2924  HD1 TYR A 183      44.894  67.113  66.119  1.00  0.81           H  
ATOM   2925  HD2 TYR A 183      43.758  63.192  64.892  1.00  0.81           H  
ATOM   2926  HE1 TYR A 183      47.286  66.415  66.105  1.00  0.81           H  
ATOM   2927  HE2 TYR A 183      46.128  62.485  64.892  1.00  0.81           H  
ATOM   2928  HH  TYR A 183      48.706  64.819  65.685  1.00  0.81           H  
ATOM   2929  N   LYS A 184      42.188  68.711  64.683  1.00  0.80           N  
ATOM   2930  CA  LYS A 184      42.749  70.058  64.710  1.00  0.80           C  
ATOM   2931  C   LYS A 184      43.844  70.089  65.748  1.00  0.80           C  
ATOM   2932  O   LYS A 184      43.655  69.562  66.848  1.00  0.80           O  
ATOM   2933  CB  LYS A 184      41.696  71.113  65.021  1.00  0.80           C  
ATOM   2934  CG  LYS A 184      42.233  72.545  64.958  1.00  0.80           C  
ATOM   2935  CD  LYS A 184      41.134  73.580  65.171  1.00  0.80           C  
ATOM   2936  CE  LYS A 184      41.694  74.993  65.101  1.00  0.80           C  
ATOM   2937  NZ  LYS A 184      40.635  76.018  65.301  1.00  0.80           N  
ATOM   2938  H   LYS A 184      41.289  68.531  65.109  1.00  0.80           H  
ATOM   2939  HA  LYS A 184      43.194  70.284  63.741  1.00  0.80           H  
ATOM   2940 1HB  LYS A 184      40.873  71.029  64.314  1.00  0.80           H  
ATOM   2941 2HB  LYS A 184      41.295  70.945  66.020  1.00  0.80           H  
ATOM   2942 1HG  LYS A 184      42.997  72.681  65.726  1.00  0.80           H  
ATOM   2943 2HG  LYS A 184      42.700  72.709  63.980  1.00  0.80           H  
ATOM   2944 1HD  LYS A 184      40.369  73.462  64.403  1.00  0.80           H  
ATOM   2945 2HD  LYS A 184      40.673  73.429  66.147  1.00  0.80           H  
ATOM   2946 1HE  LYS A 184      42.453  75.113  65.873  1.00  0.80           H  
ATOM   2947 2HE  LYS A 184      42.156  75.146  64.124  1.00  0.80           H  
ATOM   2948 1HZ  LYS A 184      41.044  76.940  65.249  1.00  0.80           H  
ATOM   2949 2HZ  LYS A 184      39.931  75.920  64.582  1.00  0.80           H  
ATOM   2950 3HZ  LYS A 184      40.209  75.890  66.208  1.00  0.80           H  
ATOM   2951  N   ASP A 185      44.989  70.662  65.405  1.00  0.79           N  
ATOM   2952  CA  ASP A 185      46.077  70.679  66.372  1.00  0.79           C  
ATOM   2953  C   ASP A 185      46.826  72.031  66.416  1.00  0.79           C  
ATOM   2954  O   ASP A 185      47.500  72.384  65.442  1.00  0.79           O  
ATOM   2955  CB  ASP A 185      47.028  69.517  66.102  1.00  0.79           C  
ATOM   2956  CG  ASP A 185      48.085  69.341  67.152  1.00  0.79           C  
ATOM   2957  OD1 ASP A 185      48.555  70.320  67.683  1.00  0.79           O  
ATOM   2958  OD2 ASP A 185      48.387  68.209  67.452  1.00  0.79           O  
ATOM   2959  H   ASP A 185      45.077  71.074  64.471  1.00  0.79           H  
ATOM   2960  HA  ASP A 185      45.647  70.452  67.335  1.00  0.79           H  
ATOM   2961 1HB  ASP A 185      46.463  68.622  66.040  1.00  0.79           H  
ATOM   2962 2HB  ASP A 185      47.501  69.653  65.135  1.00  0.79           H  
ATOM   2963  N   PRO A 186      46.758  72.794  67.542  1.00  0.79           N  
ATOM   2964  CA  PRO A 186      47.422  74.074  67.780  1.00  0.79           C  
ATOM   2965  C   PRO A 186      48.904  74.033  67.422  1.00  0.79           C  
ATOM   2966  O   PRO A 186      49.483  75.063  67.084  1.00  0.79           O  
ATOM   2967  CB  PRO A 186      47.232  74.273  69.287  1.00  0.79           C  
ATOM   2968  CG  PRO A 186      45.936  73.578  69.591  1.00  0.79           C  
ATOM   2969  CD  PRO A 186      45.934  72.350  68.697  1.00  0.79           C  
ATOM   2970  HA  PRO A 186      46.907  74.859  67.209  1.00  0.79           H  
ATOM   2971 1HB  PRO A 186      48.080  73.835  69.828  1.00  0.79           H  
ATOM   2972 2HB  PRO A 186      47.216  75.347  69.529  1.00  0.79           H  
ATOM   2973 1HG  PRO A 186      45.891  73.322  70.661  1.00  0.79           H  
ATOM   2974 2HG  PRO A 186      45.090  74.253  69.390  1.00  0.79           H  
ATOM   2975 1HD  PRO A 186      46.412  71.491  69.210  1.00  0.79           H  
ATOM   2976 2HD  PRO A 186      44.891  72.153  68.393  1.00  0.79           H  
ATOM   2977  N   LEU A 187      49.535  72.864  67.550  1.00  0.79           N  
ATOM   2978  CA  LEU A 187      50.939  72.696  67.217  1.00  0.79           C  
ATOM   2979  C   LEU A 187      51.153  72.902  65.744  1.00  0.79           C  
ATOM   2980  O   LEU A 187      52.106  73.557  65.332  1.00  0.79           O  
ATOM   2981  CB  LEU A 187      51.430  71.311  67.548  1.00  0.79           C  
ATOM   2982  CG  LEU A 187      52.829  71.069  67.165  1.00  0.79           C  
ATOM   2983  CD1 LEU A 187      53.796  71.991  67.983  1.00  0.79           C  
ATOM   2984  CD2 LEU A 187      53.072  69.616  67.284  1.00  0.79           C  
ATOM   2985  H   LEU A 187      49.024  72.021  67.821  1.00  0.79           H  
ATOM   2986  HA  LEU A 187      51.526  73.434  67.749  1.00  0.79           H  
ATOM   2987 1HB  LEU A 187      51.313  71.131  68.614  1.00  0.79           H  
ATOM   2988 2HB  LEU A 187      50.826  70.585  67.012  1.00  0.79           H  
ATOM   2989  HG  LEU A 187      52.941  71.338  66.125  1.00  0.79           H  
ATOM   2990 1HD1 LEU A 187      54.822  71.824  67.665  1.00  0.79           H  
ATOM   2991 2HD1 LEU A 187      53.535  73.037  67.814  1.00  0.79           H  
ATOM   2992 3HD1 LEU A 187      53.706  71.763  69.046  1.00  0.79           H  
ATOM   2993 1HD2 LEU A 187      54.063  69.390  66.925  1.00  0.79           H  
ATOM   2994 2HD2 LEU A 187      52.949  69.295  68.324  1.00  0.79           H  
ATOM   2995 3HD2 LEU A 187      52.347  69.110  66.672  1.00  0.79           H  
ATOM   2996  N   VAL A 188      50.291  72.294  64.931  1.00  0.81           N  
ATOM   2997  CA  VAL A 188      50.445  72.384  63.494  1.00  0.81           C  
ATOM   2998  C   VAL A 188      50.292  73.835  63.120  1.00  0.81           C  
ATOM   2999  O   VAL A 188      51.063  74.365  62.325  1.00  0.81           O  
ATOM   3000  CB  VAL A 188      49.395  71.537  62.758  1.00  0.81           C  
ATOM   3001  CG1 VAL A 188      49.463  71.795  61.305  1.00  0.81           C  
ATOM   3002  CG2 VAL A 188      49.645  70.100  63.028  1.00  0.81           C  
ATOM   3003  H   VAL A 188      49.480  71.818  65.322  1.00  0.81           H  
ATOM   3004  HA  VAL A 188      51.443  72.041  63.215  1.00  0.81           H  
ATOM   3005  HB  VAL A 188      48.397  71.814  63.104  1.00  0.81           H  
ATOM   3006 1HG1 VAL A 188      48.716  71.194  60.782  1.00  0.81           H  
ATOM   3007 2HG1 VAL A 188      49.283  72.845  61.119  1.00  0.81           H  
ATOM   3008 3HG1 VAL A 188      50.435  71.533  60.970  1.00  0.81           H  
ATOM   3009 1HG2 VAL A 188      48.896  69.495  62.517  1.00  0.81           H  
ATOM   3010 2HG2 VAL A 188      50.638  69.832  62.674  1.00  0.81           H  
ATOM   3011 3HG2 VAL A 188      49.579  69.942  64.095  1.00  0.81           H  
ATOM   3012  N   ASN A 189      49.308  74.491  63.736  1.00  0.83           N  
ATOM   3013  CA  ASN A 189      49.082  75.907  63.474  1.00  0.83           C  
ATOM   3014  C   ASN A 189      50.319  76.726  63.863  1.00  0.83           C  
ATOM   3015  O   ASN A 189      50.816  77.534  63.074  1.00  0.83           O  
ATOM   3016  CB  ASN A 189      47.846  76.394  64.193  1.00  0.83           C  
ATOM   3017  CG  ASN A 189      47.527  77.810  63.867  1.00  0.83           C  
ATOM   3018  OD1 ASN A 189      47.503  78.683  64.751  1.00  0.83           O  
ATOM   3019  ND2 ASN A 189      47.302  78.071  62.603  1.00  0.83           N  
ATOM   3020  H   ASN A 189      48.713  73.974  64.391  1.00  0.83           H  
ATOM   3021  HA  ASN A 189      48.923  76.040  62.402  1.00  0.83           H  
ATOM   3022 1HB  ASN A 189      46.998  75.765  63.920  1.00  0.83           H  
ATOM   3023 2HB  ASN A 189      47.991  76.302  65.267  1.00  0.83           H  
ATOM   3024 1HD2 ASN A 189      47.076  78.991  62.302  1.00  0.83           H  
ATOM   3025 2HD2 ASN A 189      47.349  77.318  61.901  1.00  0.83           H  
ATOM   3026  N   LEU A 190      50.836  76.498  65.072  1.00  0.88           N  
ATOM   3027  CA  LEU A 190      52.021  77.200  65.543  1.00  0.88           C  
ATOM   3028  C   LEU A 190      53.167  77.026  64.557  1.00  0.88           C  
ATOM   3029  O   LEU A 190      53.783  78.009  64.121  1.00  0.88           O  
ATOM   3030  CB  LEU A 190      52.423  76.660  66.925  1.00  0.88           C  
ATOM   3031  CG  LEU A 190      53.591  77.349  67.615  1.00  0.88           C  
ATOM   3032  CD1 LEU A 190      53.441  77.189  69.121  1.00  0.88           C  
ATOM   3033  CD2 LEU A 190      54.919  76.714  67.120  1.00  0.88           C  
ATOM   3034  H   LEU A 190      50.386  75.834  65.695  1.00  0.88           H  
ATOM   3035  HA  LEU A 190      51.789  78.259  65.628  1.00  0.88           H  
ATOM   3036 1HB  LEU A 190      51.556  76.725  67.584  1.00  0.88           H  
ATOM   3037 2HB  LEU A 190      52.681  75.608  66.821  1.00  0.88           H  
ATOM   3038  HG  LEU A 190      53.576  78.407  67.383  1.00  0.88           H  
ATOM   3039 1HD1 LEU A 190      54.269  77.686  69.628  1.00  0.88           H  
ATOM   3040 2HD1 LEU A 190      52.501  77.634  69.444  1.00  0.88           H  
ATOM   3041 3HD1 LEU A 190      53.443  76.137  69.370  1.00  0.88           H  
ATOM   3042 1HD2 LEU A 190      55.763  77.201  67.609  1.00  0.88           H  
ATOM   3043 2HD2 LEU A 190      54.925  75.650  67.351  1.00  0.88           H  
ATOM   3044 3HD2 LEU A 190      55.011  76.841  66.053  1.00  0.88           H  
ATOM   3045  N   ILE A 191      53.413  75.782  64.159  1.00  0.94           N  
ATOM   3046  CA  ILE A 191      54.472  75.496  63.228  1.00  0.94           C  
ATOM   3047  C   ILE A 191      54.224  76.180  61.907  1.00  0.94           C  
ATOM   3048  O   ILE A 191      55.138  76.771  61.360  1.00  0.94           O  
ATOM   3049  CB  ILE A 191      54.651  73.995  63.012  1.00  0.94           C  
ATOM   3050  CG1 ILE A 191      55.200  73.356  64.280  1.00  0.94           C  
ATOM   3051  CG2 ILE A 191      55.557  73.773  61.874  1.00  0.94           C  
ATOM   3052  CD1 ILE A 191      55.179  71.850  64.271  1.00  0.94           C  
ATOM   3053  H   ILE A 191      52.861  75.014  64.534  1.00  0.94           H  
ATOM   3054  HA  ILE A 191      55.401  75.882  63.640  1.00  0.94           H  
ATOM   3055  HB  ILE A 191      53.679  73.538  62.805  1.00  0.94           H  
ATOM   3056 1HG1 ILE A 191      56.219  73.692  64.411  1.00  0.94           H  
ATOM   3057 2HG1 ILE A 191      54.607  73.705  65.126  1.00  0.94           H  
ATOM   3058 1HG2 ILE A 191      55.681  72.710  61.724  1.00  0.94           H  
ATOM   3059 2HG2 ILE A 191      55.143  74.225  60.973  1.00  0.94           H  
ATOM   3060 3HG2 ILE A 191      56.511  74.227  62.103  1.00  0.94           H  
ATOM   3061 1HD1 ILE A 191      55.581  71.468  65.209  1.00  0.94           H  
ATOM   3062 2HD1 ILE A 191      54.155  71.502  64.144  1.00  0.94           H  
ATOM   3063 3HD1 ILE A 191      55.787  71.502  63.453  1.00  0.94           H  
ATOM   3064  N   ASN A 192      53.003  76.144  61.393  1.00  1.02           N  
ATOM   3065  CA  ASN A 192      52.715  76.807  60.132  1.00  1.02           C  
ATOM   3066  C   ASN A 192      52.961  78.319  60.186  1.00  1.02           C  
ATOM   3067  O   ASN A 192      53.357  78.919  59.187  1.00  1.02           O  
ATOM   3068  CB  ASN A 192      51.302  76.490  59.691  1.00  1.02           C  
ATOM   3069  CG  ASN A 192      51.202  75.107  59.143  1.00  1.02           C  
ATOM   3070  OD1 ASN A 192      52.235  74.542  58.747  1.00  1.02           O  
ATOM   3071  ND2 ASN A 192      50.024  74.545  59.081  1.00  1.02           N  
ATOM   3072  H   ASN A 192      52.260  75.639  61.871  1.00  1.02           H  
ATOM   3073  HA  ASN A 192      53.395  76.398  59.387  1.00  1.02           H  
ATOM   3074 1HB  ASN A 192      50.625  76.577  60.543  1.00  1.02           H  
ATOM   3075 2HB  ASN A 192      50.978  77.203  58.936  1.00  1.02           H  
ATOM   3076 1HD2 ASN A 192      49.976  73.620  58.657  1.00  1.02           H  
ATOM   3077 2HD2 ASN A 192      49.182  75.029  59.433  1.00  1.02           H  
ATOM   3078  N   LYS A 193      52.727  78.943  61.343  1.00  1.12           N  
ATOM   3079  CA  LYS A 193      52.978  80.374  61.499  1.00  1.12           C  
ATOM   3080  C   LYS A 193      54.462  80.728  61.411  1.00  1.12           C  
ATOM   3081  O   LYS A 193      54.815  81.792  60.895  1.00  1.12           O  
ATOM   3082  CB  LYS A 193      52.386  80.895  62.807  1.00  1.12           C  
ATOM   3083  CG  LYS A 193      50.862  80.988  62.809  1.00  1.12           C  
ATOM   3084  CD  LYS A 193      50.339  81.444  64.156  1.00  1.12           C  
ATOM   3085  CE  LYS A 193      48.843  81.661  64.118  1.00  1.12           C  
ATOM   3086  NZ  LYS A 193      48.292  81.957  65.467  1.00  1.12           N  
ATOM   3087  H   LYS A 193      52.352  78.409  62.129  1.00  1.12           H  
ATOM   3088  HA  LYS A 193      52.473  80.890  60.683  1.00  1.12           H  
ATOM   3089 1HB  LYS A 193      52.680  80.237  63.625  1.00  1.12           H  
ATOM   3090 2HB  LYS A 193      52.791  81.881  63.022  1.00  1.12           H  
ATOM   3091 1HG  LYS A 193      50.538  81.686  62.041  1.00  1.12           H  
ATOM   3092 2HG  LYS A 193      50.445  80.008  62.583  1.00  1.12           H  
ATOM   3093 1HD  LYS A 193      50.559  80.672  64.898  1.00  1.12           H  
ATOM   3094 2HD  LYS A 193      50.833  82.365  64.454  1.00  1.12           H  
ATOM   3095 1HE  LYS A 193      48.626  82.500  63.459  1.00  1.12           H  
ATOM   3096 2HE  LYS A 193      48.368  80.779  63.717  1.00  1.12           H  
ATOM   3097 1HZ  LYS A 193      47.294  82.096  65.401  1.00  1.12           H  
ATOM   3098 2HZ  LYS A 193      48.482  81.173  66.080  1.00  1.12           H  
ATOM   3099 3HZ  LYS A 193      48.725  82.789  65.837  1.00  1.12           H  
ATOM   3100  N   TYR A 194      55.332  79.842  61.901  1.00  1.21           N  
ATOM   3101  CA  TYR A 194      56.767  80.128  61.879  1.00  1.21           C  
ATOM   3102  C   TYR A 194      57.540  79.439  60.748  1.00  1.21           C  
ATOM   3103  O   TYR A 194      58.496  80.006  60.210  1.00  1.21           O  
ATOM   3104  CB  TYR A 194      57.404  79.727  63.201  1.00  1.21           C  
ATOM   3105  CG  TYR A 194      56.933  80.471  64.394  1.00  1.21           C  
ATOM   3106  CD1 TYR A 194      56.180  79.819  65.342  1.00  1.21           C  
ATOM   3107  CD2 TYR A 194      57.247  81.808  64.549  1.00  1.21           C  
ATOM   3108  CE1 TYR A 194      55.738  80.496  66.457  1.00  1.21           C  
ATOM   3109  CE2 TYR A 194      56.804  82.491  65.663  1.00  1.21           C  
ATOM   3110  CZ  TYR A 194      56.051  81.836  66.616  1.00  1.21           C  
ATOM   3111  OH  TYR A 194      55.609  82.511  67.731  1.00  1.21           O  
ATOM   3112  H   TYR A 194      54.970  78.992  62.342  1.00  1.21           H  
ATOM   3113  HA  TYR A 194      56.895  81.201  61.749  1.00  1.21           H  
ATOM   3114 1HB  TYR A 194      57.178  78.681  63.374  1.00  1.21           H  
ATOM   3115 2HB  TYR A 194      58.483  79.834  63.130  1.00  1.21           H  
ATOM   3116  HD1 TYR A 194      55.939  78.771  65.208  1.00  1.21           H  
ATOM   3117  HD2 TYR A 194      57.844  82.321  63.793  1.00  1.21           H  
ATOM   3118  HE1 TYR A 194      55.149  79.985  67.207  1.00  1.21           H  
ATOM   3119  HE2 TYR A 194      57.048  83.547  65.791  1.00  1.21           H  
ATOM   3120  HH  TYR A 194      55.913  83.421  67.694  1.00  1.21           H  
ATOM   3121  N   PHE A 195      57.146  78.217  60.403  1.00  1.29           N  
ATOM   3122  CA  PHE A 195      57.835  77.403  59.413  1.00  1.29           C  
ATOM   3123  C   PHE A 195      56.820  76.778  58.421  1.00  1.29           C  
ATOM   3124  O   PHE A 195      56.721  75.547  58.350  1.00  1.29           O  
ATOM   3125  CB  PHE A 195      58.546  76.273  60.152  1.00  1.29           C  
ATOM   3126  CG  PHE A 195      59.396  76.765  61.295  1.00  1.29           C  
ATOM   3127  CD1 PHE A 195      58.903  76.652  62.596  1.00  1.29           C  
ATOM   3128  CD2 PHE A 195      60.615  77.388  61.108  1.00  1.29           C  
ATOM   3129  CE1 PHE A 195      59.611  77.145  63.674  1.00  1.29           C  
ATOM   3130  CE2 PHE A 195      61.321  77.887  62.192  1.00  1.29           C  
ATOM   3131  CZ  PHE A 195      60.809  77.766  63.475  1.00  1.29           C  
ATOM   3132  H   PHE A 195      56.346  77.822  60.858  1.00  1.29           H  
ATOM   3133  HA  PHE A 195      58.556  78.017  58.874  1.00  1.29           H  
ATOM   3134 1HB  PHE A 195      57.797  75.599  60.553  1.00  1.29           H  
ATOM   3135 2HB  PHE A 195      59.172  75.710  59.464  1.00  1.29           H  
ATOM   3136  HD1 PHE A 195      57.931  76.176  62.754  1.00  1.29           H  
ATOM   3137  HD2 PHE A 195      61.010  77.500  60.099  1.00  1.29           H  
ATOM   3138  HE1 PHE A 195      59.210  77.058  64.678  1.00  1.29           H  
ATOM   3139  HE2 PHE A 195      62.278  78.384  62.035  1.00  1.29           H  
ATOM   3140  HZ  PHE A 195      61.362  78.164  64.325  1.00  1.29           H  
ATOM   3141  N   PRO A 196      56.159  77.583  57.557  1.00  1.35           N  
ATOM   3142  CA  PRO A 196      54.993  77.250  56.726  1.00  1.35           C  
ATOM   3143  C   PRO A 196      55.056  75.970  55.891  1.00  1.35           C  
ATOM   3144  O   PRO A 196      54.024  75.365  55.605  1.00  1.35           O  
ATOM   3145  CB  PRO A 196      54.933  78.452  55.774  1.00  1.35           C  
ATOM   3146  CG  PRO A 196      55.516  79.583  56.554  1.00  1.35           C  
ATOM   3147  CD  PRO A 196      56.648  78.970  57.326  1.00  1.35           C  
ATOM   3148  HA  PRO A 196      54.097  77.241  57.357  1.00  1.35           H  
ATOM   3149 1HB  PRO A 196      55.490  78.229  54.854  1.00  1.35           H  
ATOM   3150 2HB  PRO A 196      53.889  78.634  55.476  1.00  1.35           H  
ATOM   3151 1HG  PRO A 196      55.843  80.389  55.883  1.00  1.35           H  
ATOM   3152 2HG  PRO A 196      54.749  80.014  57.221  1.00  1.35           H  
ATOM   3153 1HD  PRO A 196      57.575  78.969  56.745  1.00  1.35           H  
ATOM   3154 2HD  PRO A 196      56.732  79.540  58.225  1.00  1.35           H  
ATOM   3155  N   GLY A 197      56.243  75.556  55.465  1.00  1.40           N  
ATOM   3156  CA  GLY A 197      56.323  74.368  54.619  1.00  1.40           C  
ATOM   3157  C   GLY A 197      56.277  73.023  55.352  1.00  1.40           C  
ATOM   3158  O   GLY A 197      56.183  71.979  54.707  1.00  1.40           O  
ATOM   3159  H   GLY A 197      57.084  76.051  55.717  1.00  1.40           H  
ATOM   3160 1HA  GLY A 197      55.508  74.402  53.896  1.00  1.40           H  
ATOM   3161 2HA  GLY A 197      57.243  74.421  54.037  1.00  1.40           H  
ATOM   3162  N   MET A 198      56.344  73.019  56.685  1.00  1.42           N  
ATOM   3163  CA  MET A 198      56.343  71.736  57.401  1.00  1.42           C  
ATOM   3164  C   MET A 198      55.024  70.956  57.321  1.00  1.42           C  
ATOM   3165  O   MET A 198      55.036  69.743  57.113  1.00  1.42           O  
ATOM   3166  CB  MET A 198      56.752  71.938  58.856  1.00  1.42           C  
ATOM   3167  CG  MET A 198      58.233  72.325  59.064  1.00  1.42           C  
ATOM   3168  SD  MET A 198      58.653  72.737  60.791  1.00  1.42           S  
ATOM   3169  CE  MET A 198      58.517  71.194  61.670  1.00  1.42           C  
ATOM   3170  H   MET A 198      56.408  73.903  57.198  1.00  1.42           H  
ATOM   3171  HA  MET A 198      57.104  71.106  56.940  1.00  1.42           H  
ATOM   3172 1HB  MET A 198      56.144  72.734  59.271  1.00  1.42           H  
ATOM   3173 2HB  MET A 198      56.550  71.034  59.425  1.00  1.42           H  
ATOM   3174 1HG  MET A 198      58.871  71.505  58.743  1.00  1.42           H  
ATOM   3175 2HG  MET A 198      58.456  73.196  58.443  1.00  1.42           H  
ATOM   3176 1HE  MET A 198      58.736  71.352  62.726  1.00  1.42           H  
ATOM   3177 2HE  MET A 198      57.509  70.802  61.562  1.00  1.42           H  
ATOM   3178 3HE  MET A 198      59.229  70.493  61.257  1.00  1.42           H  
ATOM   3179  N   PHE A 199      53.896  71.645  57.495  1.00  1.40           N  
ATOM   3180  CA  PHE A 199      52.582  71.001  57.495  1.00  1.40           C  
ATOM   3181  C   PHE A 199      51.492  71.659  56.648  1.00  1.40           C  
ATOM   3182  O   PHE A 199      50.614  72.321  57.197  1.00  1.40           O  
ATOM   3183  CB  PHE A 199      52.056  70.812  58.904  1.00  1.40           C  
ATOM   3184  CG  PHE A 199      52.895  69.915  59.729  1.00  1.40           C  
ATOM   3185  CD1 PHE A 199      53.836  70.399  60.614  1.00  1.40           C  
ATOM   3186  CD2 PHE A 199      52.760  68.543  59.572  1.00  1.40           C  
ATOM   3187  CE1 PHE A 199      54.624  69.524  61.332  1.00  1.40           C  
ATOM   3188  CE2 PHE A 199      53.546  67.674  60.281  1.00  1.40           C  
ATOM   3189  CZ  PHE A 199      54.481  68.168  61.166  1.00  1.40           C  
ATOM   3190  H   PHE A 199      53.951  72.646  57.640  1.00  1.40           H  
ATOM   3191  HA  PHE A 199      52.727  69.992  57.114  1.00  1.40           H  
ATOM   3192 1HB  PHE A 199      52.017  71.787  59.391  1.00  1.40           H  
ATOM   3193 2HB  PHE A 199      51.044  70.407  58.870  1.00  1.40           H  
ATOM   3194  HD1 PHE A 199      53.951  71.475  60.733  1.00  1.40           H  
ATOM   3195  HD2 PHE A 199      52.025  68.158  58.864  1.00  1.40           H  
ATOM   3196  HE1 PHE A 199      55.361  69.895  62.021  1.00  1.40           H  
ATOM   3197  HE2 PHE A 199      53.437  66.599  60.143  1.00  1.40           H  
ATOM   3198  HZ  PHE A 199      55.108  67.481  61.730  1.00  1.40           H  
ATOM   3199  N   PRO A 200      51.462  71.437  55.321  1.00  1.34           N  
ATOM   3200  CA  PRO A 200      50.486  71.970  54.369  1.00  1.34           C  
ATOM   3201  C   PRO A 200      49.009  71.680  54.728  1.00  1.34           C  
ATOM   3202  O   PRO A 200      48.109  72.315  54.179  1.00  1.34           O  
ATOM   3203  CB  PRO A 200      50.886  71.271  53.066  1.00  1.34           C  
ATOM   3204  CG  PRO A 200      52.368  70.992  53.222  1.00  1.34           C  
ATOM   3205  CD  PRO A 200      52.574  70.700  54.677  1.00  1.34           C  
ATOM   3206  HA  PRO A 200      50.643  73.056  54.285  1.00  1.34           H  
ATOM   3207 1HB  PRO A 200      50.284  70.376  52.929  1.00  1.34           H  
ATOM   3208 2HB  PRO A 200      50.666  71.926  52.211  1.00  1.34           H  
ATOM   3209 1HG  PRO A 200      52.670  70.149  52.582  1.00  1.34           H  
ATOM   3210 2HG  PRO A 200      52.955  71.864  52.895  1.00  1.34           H  
ATOM   3211 1HD  PRO A 200      52.535  69.652  54.870  1.00  1.34           H  
ATOM   3212 2HD  PRO A 200      53.538  71.124  54.948  1.00  1.34           H  
ATOM   3213  N   PHE A 201      48.745  70.707  55.608  1.00  1.24           N  
ATOM   3214  CA  PHE A 201      47.369  70.404  56.013  1.00  1.24           C  
ATOM   3215  C   PHE A 201      46.737  71.655  56.610  1.00  1.24           C  
ATOM   3216  O   PHE A 201      47.420  72.457  57.247  1.00  1.24           O  
ATOM   3217  CB  PHE A 201      47.277  69.349  57.121  1.00  1.24           C  
ATOM   3218  CG  PHE A 201      47.535  67.916  56.803  1.00  1.24           C  
ATOM   3219  CD1 PHE A 201      46.786  67.234  55.860  1.00  1.24           C  
ATOM   3220  CD2 PHE A 201      48.495  67.217  57.513  1.00  1.24           C  
ATOM   3221  CE1 PHE A 201      47.025  65.899  55.618  1.00  1.24           C  
ATOM   3222  CE2 PHE A 201      48.725  65.878  57.268  1.00  1.24           C  
ATOM   3223  CZ  PHE A 201      47.993  65.224  56.317  1.00  1.24           C  
ATOM   3224  H   PHE A 201      49.501  70.191  56.026  1.00  1.24           H  
ATOM   3225  HA  PHE A 201      46.796  70.091  55.141  1.00  1.24           H  
ATOM   3226 1HB  PHE A 201      47.981  69.630  57.903  1.00  1.24           H  
ATOM   3227 2HB  PHE A 201      46.305  69.411  57.561  1.00  1.24           H  
ATOM   3228  HD1 PHE A 201      46.009  67.760  55.305  1.00  1.24           H  
ATOM   3229  HD2 PHE A 201      49.072  67.745  58.275  1.00  1.24           H  
ATOM   3230  HE1 PHE A 201      46.446  65.370  54.879  1.00  1.24           H  
ATOM   3231  HE2 PHE A 201      49.484  65.341  57.819  1.00  1.24           H  
ATOM   3232  HZ  PHE A 201      48.170  64.166  56.117  1.00  1.24           H  
ATOM   3233  N   LYS A 202      45.423  71.815  56.474  1.00  1.13           N  
ATOM   3234  CA  LYS A 202      44.757  73.000  57.021  1.00  1.13           C  
ATOM   3235  C   LYS A 202      44.624  72.973  58.549  1.00  1.13           C  
ATOM   3236  O   LYS A 202      43.545  72.753  59.098  1.00  1.13           O  
ATOM   3237  CB  LYS A 202      43.372  73.159  56.400  1.00  1.13           C  
ATOM   3238  CG  LYS A 202      43.382  73.449  54.899  1.00  1.13           C  
ATOM   3239  CD  LYS A 202      41.964  73.602  54.352  1.00  1.13           C  
ATOM   3240  CE  LYS A 202      41.969  73.901  52.857  1.00  1.13           C  
ATOM   3241  NZ  LYS A 202      40.588  74.044  52.320  1.00  1.13           N  
ATOM   3242  H   LYS A 202      44.889  71.135  55.957  1.00  1.13           H  
ATOM   3243  HA  LYS A 202      45.356  73.875  56.761  1.00  1.13           H  
ATOM   3244 1HB  LYS A 202      42.790  72.253  56.572  1.00  1.13           H  
ATOM   3245 2HB  LYS A 202      42.852  73.981  56.894  1.00  1.13           H  
ATOM   3246 1HG  LYS A 202      43.939  74.368  54.713  1.00  1.13           H  
ATOM   3247 2HG  LYS A 202      43.880  72.633  54.375  1.00  1.13           H  
ATOM   3248 1HD  LYS A 202      41.407  72.680  54.524  1.00  1.13           H  
ATOM   3249 2HD  LYS A 202      41.458  74.413  54.873  1.00  1.13           H  
ATOM   3250 1HE  LYS A 202      42.515  74.827  52.680  1.00  1.13           H  
ATOM   3251 2HE  LYS A 202      42.470  73.089  52.331  1.00  1.13           H  
ATOM   3252 1HZ  LYS A 202      40.629  74.242  51.330  1.00  1.13           H  
ATOM   3253 2HZ  LYS A 202      40.077  73.186  52.471  1.00  1.13           H  
ATOM   3254 3HZ  LYS A 202      40.119  74.802  52.795  1.00  1.13           H  
ATOM   3255  N   ASP A 203      45.765  73.181  59.208  1.00  1.02           N  
ATOM   3256  CA  ASP A 203      45.954  73.187  60.661  1.00  1.02           C  
ATOM   3257  C   ASP A 203      45.418  71.931  61.347  1.00  1.02           C  
ATOM   3258  O   ASP A 203      44.909  71.986  62.477  1.00  1.02           O  
ATOM   3259  CB  ASP A 203      45.292  74.424  61.246  1.00  1.02           C  
ATOM   3260  CG  ASP A 203      45.940  75.741  60.752  1.00  1.02           C  
ATOM   3261  OD1 ASP A 203      47.150  75.804  60.542  1.00  1.02           O  
ATOM   3262  OD2 ASP A 203      45.209  76.680  60.582  1.00  1.02           O  
ATOM   3263  H   ASP A 203      46.581  73.313  58.616  1.00  1.02           H  
ATOM   3264  HA  ASP A 203      47.019  73.252  60.860  1.00  1.02           H  
ATOM   3265 1HB  ASP A 203      44.232  74.435  60.989  1.00  1.02           H  
ATOM   3266 2HB  ASP A 203      45.361  74.387  62.334  1.00  1.02           H  
ATOM   3267  N   LYS A 204      45.616  70.800  60.684  1.00  0.93           N  
ATOM   3268  CA  LYS A 204      45.153  69.511  61.162  1.00  0.93           C  
ATOM   3269  C   LYS A 204      46.168  68.437  60.870  1.00  0.93           C  
ATOM   3270  O   LYS A 204      47.103  68.635  60.095  1.00  0.93           O  
ATOM   3271  CB  LYS A 204      43.815  69.102  60.504  1.00  0.93           C  
ATOM   3272  CG  LYS A 204      43.896  68.890  58.992  1.00  0.93           C  
ATOM   3273  CD  LYS A 204      42.554  68.476  58.390  1.00  0.93           C  
ATOM   3274  CE  LYS A 204      42.677  68.230  56.875  1.00  0.93           C  
ATOM   3275  NZ  LYS A 204      41.378  67.785  56.263  1.00  0.93           N  
ATOM   3276  H   LYS A 204      46.068  70.855  59.784  1.00  0.93           H  
ATOM   3277  HA  LYS A 204      45.030  69.567  62.239  1.00  0.93           H  
ATOM   3278 1HB  LYS A 204      43.453  68.177  60.954  1.00  0.93           H  
ATOM   3279 2HB  LYS A 204      43.070  69.876  60.696  1.00  0.93           H  
ATOM   3280 1HG  LYS A 204      44.209  69.825  58.530  1.00  0.93           H  
ATOM   3281 2HG  LYS A 204      44.637  68.119  58.776  1.00  0.93           H  
ATOM   3282 1HD  LYS A 204      42.202  67.563  58.879  1.00  0.93           H  
ATOM   3283 2HD  LYS A 204      41.824  69.268  58.561  1.00  0.93           H  
ATOM   3284 1HE  LYS A 204      42.992  69.157  56.396  1.00  0.93           H  
ATOM   3285 2HE  LYS A 204      43.431  67.467  56.694  1.00  0.93           H  
ATOM   3286 1HZ  LYS A 204      41.504  67.639  55.264  1.00  0.93           H  
ATOM   3287 2HZ  LYS A 204      41.080  66.913  56.691  1.00  0.93           H  
ATOM   3288 3HZ  LYS A 204      40.671  68.487  56.411  1.00  0.93           H  
ATOM   3289  N   PHE A 205      45.979  67.292  61.488  1.00  0.87           N  
ATOM   3290  CA  PHE A 205      46.841  66.165  61.199  1.00  0.87           C  
ATOM   3291  C   PHE A 205      46.109  64.852  61.416  1.00  0.87           C  
ATOM   3292  O   PHE A 205      45.303  64.736  62.332  1.00  0.87           O  
ATOM   3293  CB  PHE A 205      48.096  66.197  62.061  1.00  0.87           C  
ATOM   3294  CG  PHE A 205      49.054  65.153  61.642  1.00  0.87           C  
ATOM   3295  CD1 PHE A 205      49.959  65.405  60.625  1.00  0.87           C  
ATOM   3296  CD2 PHE A 205      49.028  63.907  62.210  1.00  0.87           C  
ATOM   3297  CE1 PHE A 205      50.810  64.425  60.193  1.00  0.87           C  
ATOM   3298  CE2 PHE A 205      49.857  62.939  61.776  1.00  0.87           C  
ATOM   3299  CZ  PHE A 205      50.746  63.187  60.768  1.00  0.87           C  
ATOM   3300  H   PHE A 205      45.222  67.226  62.169  1.00  0.87           H  
ATOM   3301  HA  PHE A 205      47.138  66.217  60.150  1.00  0.87           H  
ATOM   3302 1HB  PHE A 205      48.578  67.164  61.980  1.00  0.87           H  
ATOM   3303 2HB  PHE A 205      47.833  66.030  63.100  1.00  0.87           H  
ATOM   3304  HD1 PHE A 205      49.980  66.394  60.169  1.00  0.87           H  
ATOM   3305  HD2 PHE A 205      48.312  63.694  62.997  1.00  0.87           H  
ATOM   3306  HE1 PHE A 205      51.519  64.625  59.389  1.00  0.87           H  
ATOM   3307  HE2 PHE A 205      49.805  61.965  62.218  1.00  0.87           H  
ATOM   3308  HZ  PHE A 205      51.392  62.395  60.428  1.00  0.87           H  
ATOM   3309  N   GLY A 206      46.370  63.865  60.561  1.00  0.85           N  
ATOM   3310  CA  GLY A 206      45.789  62.529  60.718  1.00  0.85           C  
ATOM   3311  C   GLY A 206      46.297  61.588  59.643  1.00  0.85           C  
ATOM   3312  O   GLY A 206      47.009  62.001  58.727  1.00  0.85           O  
ATOM   3313  H   GLY A 206      47.024  64.032  59.807  1.00  0.85           H  
ATOM   3314 1HA  GLY A 206      46.043  62.132  61.702  1.00  0.85           H  
ATOM   3315 2HA  GLY A 206      44.707  62.571  60.669  1.00  0.85           H  
ATOM   3316  N   LEU A 207      45.888  60.324  59.724  1.00  0.85           N  
ATOM   3317  CA  LEU A 207      46.382  59.314  58.780  1.00  0.85           C  
ATOM   3318  C   LEU A 207      45.636  59.325  57.413  1.00  0.85           C  
ATOM   3319  O   LEU A 207      46.238  59.111  56.352  1.00  0.85           O  
ATOM   3320  CB  LEU A 207      46.299  57.956  59.497  1.00  0.85           C  
ATOM   3321  CG  LEU A 207      47.202  57.871  60.808  1.00  0.85           C  
ATOM   3322  CD1 LEU A 207      47.013  56.521  61.492  1.00  0.85           C  
ATOM   3323  CD2 LEU A 207      48.661  58.122  60.455  1.00  0.85           C  
ATOM   3324  H   LEU A 207      45.268  60.057  60.499  1.00  0.85           H  
ATOM   3325  HA  LEU A 207      47.432  59.524  58.584  1.00  0.85           H  
ATOM   3326 1HB  LEU A 207      45.263  57.778  59.788  1.00  0.85           H  
ATOM   3327 2HB  LEU A 207      46.608  57.171  58.811  1.00  0.85           H  
ATOM   3328  HG  LEU A 207      46.873  58.640  61.516  1.00  0.85           H  
ATOM   3329 1HD1 LEU A 207      47.614  56.484  62.402  1.00  0.85           H  
ATOM   3330 2HD1 LEU A 207      45.972  56.412  61.747  1.00  0.85           H  
ATOM   3331 3HD1 LEU A 207      47.318  55.716  60.826  1.00  0.85           H  
ATOM   3332 1HD2 LEU A 207      49.265  58.076  61.356  1.00  0.85           H  
ATOM   3333 2HD2 LEU A 207      49.000  57.380  59.770  1.00  0.85           H  
ATOM   3334 3HD2 LEU A 207      48.762  59.108  60.001  1.00  0.85           H  
ATOM   3335  N   PHE A 208      44.331  59.610  57.469  1.00  0.88           N  
ATOM   3336  CA  PHE A 208      43.368  59.740  56.359  1.00  0.88           C  
ATOM   3337  C   PHE A 208      42.842  61.171  56.203  1.00  0.88           C  
ATOM   3338  O   PHE A 208      41.845  61.422  55.509  1.00  0.88           O  
ATOM   3339  CB  PHE A 208      42.222  58.708  56.503  1.00  0.88           C  
ATOM   3340  CG  PHE A 208      42.582  57.338  56.014  1.00  0.88           C  
ATOM   3341  CD1 PHE A 208      43.584  56.580  56.573  1.00  0.88           C  
ATOM   3342  CD2 PHE A 208      41.860  56.792  54.948  1.00  0.88           C  
ATOM   3343  CE1 PHE A 208      43.894  55.346  56.037  1.00  0.88           C  
ATOM   3344  CE2 PHE A 208      42.161  55.550  54.447  1.00  0.88           C  
ATOM   3345  CZ  PHE A 208      43.183  54.834  54.985  1.00  0.88           C  
ATOM   3346  H   PHE A 208      43.937  59.745  58.389  1.00  0.88           H  
ATOM   3347  HA  PHE A 208      43.897  59.500  55.446  1.00  0.88           H  
ATOM   3348 1HB  PHE A 208      41.939  58.621  57.526  1.00  0.88           H  
ATOM   3349 2HB  PHE A 208      41.350  59.049  55.952  1.00  0.88           H  
ATOM   3350  HD1 PHE A 208      44.154  56.967  57.409  1.00  0.88           H  
ATOM   3351  HD2 PHE A 208      41.050  57.369  54.503  1.00  0.88           H  
ATOM   3352  HE1 PHE A 208      44.713  54.765  56.454  1.00  0.88           H  
ATOM   3353  HE2 PHE A 208      41.603  55.137  53.611  1.00  0.88           H  
ATOM   3354  HZ  PHE A 208      43.436  53.852  54.575  1.00  0.88           H  
ATOM   3355  N   ALA A 209      43.600  62.123  56.751  1.00  0.90           N  
ATOM   3356  CA  ALA A 209      43.294  63.561  56.748  1.00  0.90           C  
ATOM   3357  C   ALA A 209      43.127  64.142  55.341  1.00  0.90           C  
ATOM   3358  O   ALA A 209      42.441  65.152  55.160  1.00  0.90           O  
ATOM   3359  CB  ALA A 209      44.383  64.306  57.498  1.00  0.90           C  
ATOM   3360  H   ALA A 209      44.424  61.820  57.252  1.00  0.90           H  
ATOM   3361  HA  ALA A 209      42.356  63.704  57.259  1.00  0.90           H  
ATOM   3362 1HB  ALA A 209      44.158  65.363  57.540  1.00  0.90           H  
ATOM   3363 2HB  ALA A 209      44.446  63.916  58.501  1.00  0.90           H  
ATOM   3364 3HB  ALA A 209      45.323  64.153  56.994  1.00  0.90           H  
ATOM   3365  N   GLU A 210      43.784  63.533  54.363  1.00  0.92           N  
ATOM   3366  CA  GLU A 210      43.714  63.957  52.972  1.00  0.92           C  
ATOM   3367  C   GLU A 210      43.101  62.882  52.079  1.00  0.92           C  
ATOM   3368  O   GLU A 210      43.220  62.959  50.852  1.00  0.92           O  
ATOM   3369  CB  GLU A 210      45.095  64.323  52.452  1.00  0.92           C  
ATOM   3370  CG  GLU A 210      46.117  63.203  52.587  1.00  0.92           C  
ATOM   3371  CD  GLU A 210      47.468  63.558  52.024  1.00  0.92           C  
ATOM   3372  OE1 GLU A 210      47.603  64.622  51.466  1.00  0.92           O  
ATOM   3373  OE2 GLU A 210      48.369  62.762  52.159  1.00  0.92           O  
ATOM   3374  H   GLU A 210      44.341  62.725  54.596  1.00  0.92           H  
ATOM   3375  HA  GLU A 210      43.079  64.841  52.912  1.00  0.92           H  
ATOM   3376 1HB  GLU A 210      45.021  64.568  51.392  1.00  0.92           H  
ATOM   3377 2HB  GLU A 210      45.457  65.206  52.955  1.00  0.92           H  
ATOM   3378 1HG  GLU A 210      46.227  62.956  53.644  1.00  0.92           H  
ATOM   3379 2HG  GLU A 210      45.736  62.319  52.076  1.00  0.92           H  
ATOM   3380  N   LEU A 211      42.511  61.843  52.683  1.00  0.93           N  
ATOM   3381  CA  LEU A 211      41.942  60.749  51.902  1.00  0.93           C  
ATOM   3382  C   LEU A 211      40.402  60.753  51.934  1.00  0.93           C  
ATOM   3383  O   LEU A 211      39.750  60.433  50.935  1.00  0.93           O  
ATOM   3384  CB  LEU A 211      42.510  59.425  52.409  1.00  0.93           C  
ATOM   3385  CG  LEU A 211      44.075  59.324  52.312  1.00  0.93           C  
ATOM   3386  CD1 LEU A 211      44.549  58.010  52.884  1.00  0.93           C  
ATOM   3387  CD2 LEU A 211      44.502  59.466  50.879  1.00  0.93           C  
ATOM   3388  H   LEU A 211      42.418  61.826  53.694  1.00  0.93           H  
ATOM   3389  HA  LEU A 211      42.260  60.863  50.870  1.00  0.93           H  
ATOM   3390 1HB  LEU A 211      42.229  59.308  53.445  1.00  0.93           H  
ATOM   3391 2HB  LEU A 211      42.077  58.604  51.834  1.00  0.93           H  
ATOM   3392  HG  LEU A 211      44.529  60.124  52.898  1.00  0.93           H  
ATOM   3393 1HD1 LEU A 211      45.635  57.948  52.813  1.00  0.93           H  
ATOM   3394 2HD1 LEU A 211      44.270  57.924  53.905  1.00  0.93           H  
ATOM   3395 3HD1 LEU A 211      44.103  57.196  52.331  1.00  0.93           H  
ATOM   3396 1HD2 LEU A 211      45.591  59.407  50.813  1.00  0.93           H  
ATOM   3397 2HD2 LEU A 211      44.068  58.678  50.301  1.00  0.93           H  
ATOM   3398 3HD2 LEU A 211      44.169  60.430  50.491  1.00  0.93           H  
ATOM   3399  N   ASN A 212      39.818  61.139  53.069  1.00  0.93           N  
ATOM   3400  CA  ASN A 212      38.353  61.131  53.205  1.00  0.93           C  
ATOM   3401  C   ASN A 212      37.705  62.262  52.416  1.00  0.93           C  
ATOM   3402  O   ASN A 212      37.965  63.438  52.673  1.00  0.93           O  
ATOM   3403  CB  ASN A 212      37.891  61.203  54.648  1.00  0.93           C  
ATOM   3404  CG  ASN A 212      36.358  60.966  54.777  1.00  0.93           C  
ATOM   3405  OD1 ASN A 212      35.674  60.568  53.811  1.00  0.93           O  
ATOM   3406  ND2 ASN A 212      35.830  61.241  55.936  1.00  0.93           N  
ATOM   3407  H   ASN A 212      40.402  61.388  53.867  1.00  0.93           H  
ATOM   3408  HA  ASN A 212      37.981  60.223  52.757  1.00  0.93           H  
ATOM   3409 1HB  ASN A 212      38.417  60.449  55.240  1.00  0.93           H  
ATOM   3410 2HB  ASN A 212      38.139  62.179  55.065  1.00  0.93           H  
ATOM   3411 1HD2 ASN A 212      34.844  61.131  56.085  1.00  0.93           H  
ATOM   3412 2HD2 ASN A 212      36.410  61.593  56.670  1.00  0.93           H  
ATOM   3413  N   ASN A 213      36.871  61.891  51.437  1.00  0.92           N  
ATOM   3414  CA  ASN A 213      36.214  62.794  50.494  1.00  0.92           C  
ATOM   3415  C   ASN A 213      37.264  63.548  49.714  1.00  0.92           C  
ATOM   3416  O   ASN A 213      37.113  64.734  49.405  1.00  0.92           O  
ATOM   3417  CB  ASN A 213      35.276  63.747  51.202  1.00  0.92           C  
ATOM   3418  CG  ASN A 213      34.164  63.037  51.911  1.00  0.92           C  
ATOM   3419  OD1 ASN A 213      33.442  62.217  51.331  1.00  0.92           O  
ATOM   3420  ND2 ASN A 213      34.013  63.330  53.179  1.00  0.92           N  
ATOM   3421  H   ASN A 213      36.718  60.903  51.282  1.00  0.92           H  
ATOM   3422  HA  ASN A 213      35.639  62.203  49.780  1.00  0.92           H  
ATOM   3423 1HB  ASN A 213      35.817  64.363  51.915  1.00  0.92           H  
ATOM   3424 2HB  ASN A 213      34.839  64.421  50.468  1.00  0.92           H  
ATOM   3425 1HD2 ASN A 213      33.294  62.884  53.714  1.00  0.92           H  
ATOM   3426 2HD2 ASN A 213      34.621  63.998  53.615  1.00  0.92           H  
ATOM   3427  N   SER A 214      38.316  62.821  49.361  1.00  0.90           N  
ATOM   3428  CA  SER A 214      39.427  63.396  48.635  1.00  0.90           C  
ATOM   3429  C   SER A 214      39.591  62.823  47.243  1.00  0.90           C  
ATOM   3430  O   SER A 214      39.157  61.710  46.936  1.00  0.90           O  
ATOM   3431  CB  SER A 214      40.691  63.192  49.407  1.00  0.90           C  
ATOM   3432  OG  SER A 214      41.800  63.756  48.775  1.00  0.90           O  
ATOM   3433  H   SER A 214      38.349  61.839  49.666  1.00  0.90           H  
ATOM   3434  HA  SER A 214      39.255  64.468  48.540  1.00  0.90           H  
ATOM   3435 1HB  SER A 214      40.583  63.597  50.412  1.00  0.90           H  
ATOM   3436 2HB  SER A 214      40.855  62.137  49.494  1.00  0.90           H  
ATOM   3437  HG  SER A 214      42.551  63.548  49.377  1.00  0.90           H  
ATOM   3438  N   ASP A 215      40.184  63.649  46.392  1.00  0.88           N  
ATOM   3439  CA  ASP A 215      40.512  63.358  45.000  1.00  0.88           C  
ATOM   3440  C   ASP A 215      41.892  62.694  44.933  1.00  0.88           C  
ATOM   3441  O   ASP A 215      42.909  63.385  45.006  1.00  0.88           O  
ATOM   3442  CB  ASP A 215      40.528  64.691  44.241  1.00  0.88           C  
ATOM   3443  CG  ASP A 215      40.741  64.637  42.758  1.00  0.88           C  
ATOM   3444  OD1 ASP A 215      41.200  63.649  42.264  1.00  0.88           O  
ATOM   3445  OD2 ASP A 215      40.395  65.619  42.118  1.00  0.88           O  
ATOM   3446  H   ASP A 215      40.479  64.540  46.770  1.00  0.88           H  
ATOM   3447  HA  ASP A 215      39.764  62.683  44.579  1.00  0.88           H  
ATOM   3448 1HB  ASP A 215      39.646  65.245  44.459  1.00  0.88           H  
ATOM   3449 2HB  ASP A 215      41.349  65.285  44.645  1.00  0.88           H  
ATOM   3450  N   SER A 216      41.966  61.362  44.796  1.00  0.84           N  
ATOM   3451  CA  SER A 216      43.261  60.675  44.902  1.00  0.84           C  
ATOM   3452  C   SER A 216      44.110  60.701  43.631  1.00  0.84           C  
ATOM   3453  O   SER A 216      44.605  59.665  43.174  1.00  0.84           O  
ATOM   3454  CB  SER A 216      43.040  59.223  45.286  1.00  0.84           C  
ATOM   3455  OG  SER A 216      42.464  59.115  46.574  1.00  0.84           O  
ATOM   3456  H   SER A 216      41.114  60.829  44.641  1.00  0.84           H  
ATOM   3457  HA  SER A 216      43.827  61.165  45.694  1.00  0.84           H  
ATOM   3458 1HB  SER A 216      42.376  58.759  44.550  1.00  0.84           H  
ATOM   3459 2HB  SER A 216      43.989  58.688  45.256  1.00  0.84           H  
ATOM   3460  HG  SER A 216      41.643  59.629  46.540  1.00  0.84           H  
ATOM   3461  N   GLY A 217      44.335  61.906  43.136  1.00  0.80           N  
ATOM   3462  CA  GLY A 217      45.139  62.183  41.966  1.00  0.80           C  
ATOM   3463  C   GLY A 217      44.425  61.873  40.654  1.00  0.80           C  
ATOM   3464  O   GLY A 217      43.315  61.332  40.627  1.00  0.80           O  
ATOM   3465  H   GLY A 217      43.894  62.680  43.628  1.00  0.80           H  
ATOM   3466 1HA  GLY A 217      45.413  63.237  41.978  1.00  0.80           H  
ATOM   3467 2HA  GLY A 217      46.068  61.625  42.019  1.00  0.80           H  
ATOM   3468  N   LEU A 218      45.105  62.211  39.571  1.00  0.76           N  
ATOM   3469  CA  LEU A 218      44.628  61.959  38.217  1.00  0.76           C  
ATOM   3470  C   LEU A 218      45.260  60.705  37.684  1.00  0.76           C  
ATOM   3471  O   LEU A 218      46.474  60.574  37.679  1.00  0.76           O  
ATOM   3472  CB  LEU A 218      44.979  63.131  37.284  1.00  0.76           C  
ATOM   3473  CG  LEU A 218      44.628  62.969  35.789  1.00  0.76           C  
ATOM   3474  CD1 LEU A 218      43.133  62.929  35.608  1.00  0.76           C  
ATOM   3475  CD2 LEU A 218      45.247  64.108  35.015  1.00  0.76           C  
ATOM   3476  H   LEU A 218      46.003  62.661  39.722  1.00  0.76           H  
ATOM   3477  HA  LEU A 218      43.557  61.798  38.236  1.00  0.76           H  
ATOM   3478 1HB  LEU A 218      44.469  64.019  37.645  1.00  0.76           H  
ATOM   3479 2HB  LEU A 218      46.043  63.308  37.343  1.00  0.76           H  
ATOM   3480  HG  LEU A 218      45.033  62.021  35.424  1.00  0.76           H  
ATOM   3481 1HD1 LEU A 218      42.887  62.800  34.564  1.00  0.76           H  
ATOM   3482 2HD1 LEU A 218      42.752  62.115  36.166  1.00  0.76           H  
ATOM   3483 3HD1 LEU A 218      42.696  63.851  35.963  1.00  0.76           H  
ATOM   3484 1HD2 LEU A 218      45.015  63.992  33.956  1.00  0.76           H  
ATOM   3485 2HD2 LEU A 218      44.842  65.054  35.376  1.00  0.76           H  
ATOM   3486 3HD2 LEU A 218      46.330  64.099  35.155  1.00  0.76           H  
ATOM   3487  N   PHE A 219      44.460  59.768  37.249  1.00  0.72           N  
ATOM   3488  CA  PHE A 219      45.009  58.538  36.715  1.00  0.72           C  
ATOM   3489  C   PHE A 219      44.800  58.439  35.232  1.00  0.72           C  
ATOM   3490  O   PHE A 219      43.765  58.856  34.717  1.00  0.72           O  
ATOM   3491  CB  PHE A 219      44.313  57.341  37.300  1.00  0.72           C  
ATOM   3492  CG  PHE A 219      44.531  57.012  38.690  1.00  0.72           C  
ATOM   3493  CD1 PHE A 219      43.793  57.614  39.699  1.00  0.72           C  
ATOM   3494  CD2 PHE A 219      45.450  56.035  39.007  1.00  0.72           C  
ATOM   3495  CE1 PHE A 219      43.990  57.236  41.005  1.00  0.72           C  
ATOM   3496  CE2 PHE A 219      45.649  55.655  40.298  1.00  0.72           C  
ATOM   3497  CZ  PHE A 219      44.919  56.253  41.303  1.00  0.72           C  
ATOM   3498  H   PHE A 219      43.451  59.908  37.271  1.00  0.72           H  
ATOM   3499  HA  PHE A 219      46.076  58.491  36.924  1.00  0.72           H  
ATOM   3500 1HB  PHE A 219      43.278  57.551  37.189  1.00  0.72           H  
ATOM   3501 2HB  PHE A 219      44.538  56.461  36.697  1.00  0.72           H  
ATOM   3502  HD1 PHE A 219      43.054  58.384  39.450  1.00  0.72           H  
ATOM   3503  HD2 PHE A 219      46.015  55.561  38.204  1.00  0.72           H  
ATOM   3504  HE1 PHE A 219      43.413  57.709  41.807  1.00  0.72           H  
ATOM   3505  HE2 PHE A 219      46.373  54.881  40.526  1.00  0.72           H  
ATOM   3506  HZ  PHE A 219      45.069  55.953  42.324  1.00  0.72           H  
ATOM   3507  N   THR A 220      45.756  57.824  34.555  1.00  0.70           N  
ATOM   3508  CA  THR A 220      45.576  57.462  33.162  1.00  0.70           C  
ATOM   3509  C   THR A 220      45.801  55.976  33.038  1.00  0.70           C  
ATOM   3510  O   THR A 220      46.868  55.478  33.417  1.00  0.70           O  
ATOM   3511  CB  THR A 220      46.517  58.220  32.218  1.00  0.70           C  
ATOM   3512  OG1 THR A 220      46.282  59.638  32.314  1.00  0.70           O  
ATOM   3513  CG2 THR A 220      46.298  57.762  30.785  1.00  0.70           C  
ATOM   3514  H   THR A 220      46.621  57.571  35.035  1.00  0.70           H  
ATOM   3515  HA  THR A 220      44.555  57.667  32.867  1.00  0.70           H  
ATOM   3516  HB  THR A 220      47.540  58.014  32.498  1.00  0.70           H  
ATOM   3517  HG1 THR A 220      45.468  59.839  31.870  1.00  0.70           H  
ATOM   3518 1HG2 THR A 220      46.975  58.297  30.120  1.00  0.70           H  
ATOM   3519 2HG2 THR A 220      46.491  56.695  30.712  1.00  0.70           H  
ATOM   3520 3HG2 THR A 220      45.263  57.967  30.488  1.00  0.70           H  
ATOM   3521  N   VAL A 221      44.816  55.277  32.493  1.00  0.68           N  
ATOM   3522  CA  VAL A 221      44.899  53.834  32.351  1.00  0.68           C  
ATOM   3523  C   VAL A 221      44.629  53.427  30.923  1.00  0.68           C  
ATOM   3524  O   VAL A 221      44.090  54.189  30.126  1.00  0.68           O  
ATOM   3525  CB  VAL A 221      43.857  53.110  33.237  1.00  0.68           C  
ATOM   3526  CG1 VAL A 221      44.054  53.445  34.707  1.00  0.68           C  
ATOM   3527  CG2 VAL A 221      42.541  53.467  32.755  1.00  0.68           C  
ATOM   3528  H   VAL A 221      43.975  55.771  32.190  1.00  0.68           H  
ATOM   3529  HA  VAL A 221      45.899  53.513  32.621  1.00  0.68           H  
ATOM   3530  HB  VAL A 221      43.988  52.029  33.133  1.00  0.68           H  
ATOM   3531 1HG1 VAL A 221      43.342  52.915  35.307  1.00  0.68           H  
ATOM   3532 2HG1 VAL A 221      45.008  53.146  34.996  1.00  0.68           H  
ATOM   3533 3HG1 VAL A 221      43.944  54.510  34.866  1.00  0.68           H  
ATOM   3534 1HG2 VAL A 221      41.789  52.960  33.297  1.00  0.68           H  
ATOM   3535 2HG2 VAL A 221      42.424  54.538  32.855  1.00  0.68           H  
ATOM   3536 3HG2 VAL A 221      42.476  53.170  31.718  1.00  0.68           H  
ATOM   3537  N   PHE A 222      44.961  52.208  30.591  1.00  0.69           N  
ATOM   3538  CA  PHE A 222      44.664  51.724  29.251  1.00  0.69           C  
ATOM   3539  C   PHE A 222      43.199  51.310  29.188  1.00  0.69           C  
ATOM   3540  O   PHE A 222      42.668  50.846  30.179  1.00  0.69           O  
ATOM   3541  CB  PHE A 222      45.608  50.588  28.917  1.00  0.69           C  
ATOM   3542  CG  PHE A 222      46.989  51.078  28.684  1.00  0.69           C  
ATOM   3543  CD1 PHE A 222      47.909  51.090  29.718  1.00  0.69           C  
ATOM   3544  CD2 PHE A 222      47.374  51.546  27.441  1.00  0.69           C  
ATOM   3545  CE1 PHE A 222      49.176  51.568  29.518  1.00  0.69           C  
ATOM   3546  CE2 PHE A 222      48.645  52.029  27.234  1.00  0.69           C  
ATOM   3547  CZ  PHE A 222      49.546  52.046  28.276  1.00  0.69           C  
ATOM   3548  H   PHE A 222      45.427  51.619  31.289  1.00  0.69           H  
ATOM   3549  HA  PHE A 222      44.830  52.524  28.537  1.00  0.69           H  
ATOM   3550 1HB  PHE A 222      45.634  49.907  29.744  1.00  0.69           H  
ATOM   3551 2HB  PHE A 222      45.267  50.049  28.038  1.00  0.69           H  
ATOM   3552  HD1 PHE A 222      47.610  50.726  30.703  1.00  0.69           H  
ATOM   3553  HD2 PHE A 222      46.651  51.543  26.621  1.00  0.69           H  
ATOM   3554  HE1 PHE A 222      49.892  51.586  30.343  1.00  0.69           H  
ATOM   3555  HE2 PHE A 222      48.935  52.408  26.253  1.00  0.69           H  
ATOM   3556  HZ  PHE A 222      50.555  52.439  28.126  1.00  0.69           H  
ATOM   3557  N   THR A 223      42.535  51.484  28.039  1.00  0.71           N  
ATOM   3558  CA  THR A 223      41.127  51.071  27.913  1.00  0.71           C  
ATOM   3559  C   THR A 223      40.909  49.646  27.474  1.00  0.71           C  
ATOM   3560  O   THR A 223      39.787  49.129  27.490  1.00  0.71           O  
ATOM   3561  CB  THR A 223      40.423  51.906  26.883  1.00  0.71           C  
ATOM   3562  OG1 THR A 223      41.085  51.687  25.612  1.00  0.71           O  
ATOM   3563  CG2 THR A 223      40.462  53.317  27.293  1.00  0.71           C  
ATOM   3564  H   THR A 223      42.986  51.940  27.243  1.00  0.71           H  
ATOM   3565  HA  THR A 223      40.652  51.204  28.874  1.00  0.71           H  
ATOM   3566  HB  THR A 223      39.382  51.588  26.798  1.00  0.71           H  
ATOM   3567  HG1 THR A 223      41.948  52.146  25.621  1.00  0.71           H  
ATOM   3568 1HG2 THR A 223      39.972  53.918  26.576  1.00  0.71           H  
ATOM   3569 2HG2 THR A 223      39.959  53.405  28.244  1.00  0.71           H  
ATOM   3570 3HG2 THR A 223      41.480  53.634  27.395  1.00  0.71           H  
ATOM   3571  N   GLY A 224      41.961  49.005  27.003  1.00  0.75           N  
ATOM   3572  CA  GLY A 224      41.833  47.630  26.554  1.00  0.75           C  
ATOM   3573  C   GLY A 224      41.269  47.494  25.147  1.00  0.75           C  
ATOM   3574  O   GLY A 224      41.080  46.377  24.671  1.00  0.75           O  
ATOM   3575  H   GLY A 224      42.857  49.469  26.993  1.00  0.75           H  
ATOM   3576 1HA  GLY A 224      42.809  47.145  26.611  1.00  0.75           H  
ATOM   3577 2HA  GLY A 224      41.184  47.097  27.236  1.00  0.75           H  
ATOM   3578  N   VAL A 225      41.019  48.611  24.454  1.00  0.80           N  
ATOM   3579  CA  VAL A 225      40.449  48.511  23.114  1.00  0.80           C  
ATOM   3580  C   VAL A 225      41.342  47.732  22.146  1.00  0.80           C  
ATOM   3581  O   VAL A 225      40.860  46.876  21.407  1.00  0.80           O  
ATOM   3582  CB  VAL A 225      40.161  49.913  22.557  1.00  0.80           C  
ATOM   3583  CG1 VAL A 225      39.792  49.834  21.086  1.00  0.80           C  
ATOM   3584  CG2 VAL A 225      39.014  50.536  23.354  1.00  0.80           C  
ATOM   3585  H   VAL A 225      41.167  49.539  24.868  1.00  0.80           H  
ATOM   3586  HA  VAL A 225      39.503  47.989  23.194  1.00  0.80           H  
ATOM   3587  HB  VAL A 225      41.056  50.531  22.651  1.00  0.80           H  
ATOM   3588 1HG1 VAL A 225      39.600  50.842  20.713  1.00  0.80           H  
ATOM   3589 2HG1 VAL A 225      40.619  49.394  20.527  1.00  0.80           H  
ATOM   3590 3HG1 VAL A 225      38.902  49.221  20.963  1.00  0.80           H  
ATOM   3591 1HG2 VAL A 225      38.814  51.540  22.979  1.00  0.80           H  
ATOM   3592 2HG2 VAL A 225      38.124  49.929  23.251  1.00  0.80           H  
ATOM   3593 3HG2 VAL A 225      39.284  50.589  24.398  1.00  0.80           H  
ATOM   3594  N   GLN A 226      42.646  48.007  22.169  1.00  0.86           N  
ATOM   3595  CA  GLN A 226      43.578  47.300  21.294  1.00  0.86           C  
ATOM   3596  C   GLN A 226      43.965  45.921  21.842  1.00  0.86           C  
ATOM   3597  O   GLN A 226      44.340  45.023  21.085  1.00  0.86           O  
ATOM   3598  CB  GLN A 226      44.856  48.113  21.093  1.00  0.86           C  
ATOM   3599  CG  GLN A 226      44.671  49.456  20.418  1.00  0.86           C  
ATOM   3600  CD  GLN A 226      44.010  49.390  19.053  1.00  0.86           C  
ATOM   3601  OE1 GLN A 226      44.176  48.428  18.291  1.00  0.86           O  
ATOM   3602  NE2 GLN A 226      43.281  50.450  18.722  1.00  0.86           N  
ATOM   3603  H   GLN A 226      42.985  48.728  22.787  1.00  0.86           H  
ATOM   3604  HA  GLN A 226      43.098  47.155  20.327  1.00  0.86           H  
ATOM   3605 1HB  GLN A 226      45.324  48.287  22.062  1.00  0.86           H  
ATOM   3606 2HB  GLN A 226      45.559  47.534  20.495  1.00  0.86           H  
ATOM   3607 1HG  GLN A 226      44.037  50.064  21.060  1.00  0.86           H  
ATOM   3608 2HG  GLN A 226      45.640  49.938  20.301  1.00  0.86           H  
ATOM   3609 1HE2 GLN A 226      42.827  50.501  17.838  1.00  0.86           H  
ATOM   3610 2HE2 GLN A 226      43.220  51.246  19.384  1.00  0.86           H  
ATOM   3611  N   ASN A 227      43.934  45.785  23.167  1.00  0.90           N  
ATOM   3612  CA  ASN A 227      44.337  44.561  23.854  1.00  0.90           C  
ATOM   3613  C   ASN A 227      43.805  44.523  25.280  1.00  0.90           C  
ATOM   3614  O   ASN A 227      44.362  45.158  26.183  1.00  0.90           O  
ATOM   3615  CB  ASN A 227      45.848  44.407  23.852  1.00  0.90           C  
ATOM   3616  CG  ASN A 227      46.306  43.091  24.451  1.00  0.90           C  
ATOM   3617  OD1 ASN A 227      45.664  42.522  25.355  1.00  0.90           O  
ATOM   3618  ND2 ASN A 227      47.419  42.594  23.963  1.00  0.90           N  
ATOM   3619  H   ASN A 227      43.588  46.559  23.712  1.00  0.90           H  
ATOM   3620  HA  ASN A 227      43.900  43.711  23.325  1.00  0.90           H  
ATOM   3621 1HB  ASN A 227      46.228  44.475  22.832  1.00  0.90           H  
ATOM   3622 2HB  ASN A 227      46.292  45.224  24.422  1.00  0.90           H  
ATOM   3623 1HD2 ASN A 227      47.779  41.728  24.315  1.00  0.90           H  
ATOM   3624 2HD2 ASN A 227      47.906  43.079  23.238  1.00  0.90           H  
ATOM   3625  N   ILE A 228      42.728  43.768  25.478  1.00  0.93           N  
ATOM   3626  CA  ILE A 228      42.041  43.688  26.760  1.00  0.93           C  
ATOM   3627  C   ILE A 228      42.904  43.234  27.942  1.00  0.93           C  
ATOM   3628  O   ILE A 228      42.577  43.520  29.084  1.00  0.93           O  
ATOM   3629  CB  ILE A 228      40.825  42.753  26.645  1.00  0.93           C  
ATOM   3630  CG1 ILE A 228      41.288  41.312  26.414  1.00  0.93           C  
ATOM   3631  CG2 ILE A 228      39.881  43.226  25.526  1.00  0.93           C  
ATOM   3632  CD1 ILE A 228      41.990  41.074  25.091  1.00  0.93           C  
ATOM   3633  H   ILE A 228      42.350  43.261  24.691  1.00  0.93           H  
ATOM   3634  HA  ILE A 228      41.661  44.681  26.987  1.00  0.93           H  
ATOM   3635  HB  ILE A 228      40.285  42.771  27.586  1.00  0.93           H  
ATOM   3636 1HG1 ILE A 228      41.953  41.018  27.216  1.00  0.93           H  
ATOM   3637 2HG1 ILE A 228      40.421  40.683  26.452  1.00  0.93           H  
ATOM   3638 1HG2 ILE A 228      39.012  42.566  25.479  1.00  0.93           H  
ATOM   3639 2HG2 ILE A 228      39.549  44.245  25.736  1.00  0.93           H  
ATOM   3640 3HG2 ILE A 228      40.404  43.208  24.572  1.00  0.93           H  
ATOM   3641 1HD1 ILE A 228      42.261  40.020  25.013  1.00  0.93           H  
ATOM   3642 2HD1 ILE A 228      41.331  41.339  24.267  1.00  0.93           H  
ATOM   3643 3HD1 ILE A 228      42.887  41.678  25.036  1.00  0.93           H  
ATOM   3644  N   SER A 229      44.064  42.624  27.702  1.00  0.93           N  
ATOM   3645  CA  SER A 229      44.884  42.152  28.820  1.00  0.93           C  
ATOM   3646  C   SER A 229      45.616  43.296  29.516  1.00  0.93           C  
ATOM   3647  O   SER A 229      46.234  43.105  30.564  1.00  0.93           O  
ATOM   3648  CB  SER A 229      45.849  41.061  28.379  1.00  0.93           C  
ATOM   3649  OG  SER A 229      46.838  41.533  27.510  1.00  0.93           O  
ATOM   3650  H   SER A 229      44.385  42.476  26.749  1.00  0.93           H  
ATOM   3651  HA  SER A 229      44.212  41.696  29.553  1.00  0.93           H  
ATOM   3652 1HB  SER A 229      46.320  40.627  29.261  1.00  0.93           H  
ATOM   3653 2HB  SER A 229      45.288  40.266  27.890  1.00  0.93           H  
ATOM   3654  HG  SER A 229      46.370  41.866  26.730  1.00  0.93           H  
ATOM   3655  N   ARG A 230      45.560  44.491  28.931  1.00  0.90           N  
ATOM   3656  CA  ARG A 230      46.186  45.660  29.523  1.00  0.90           C  
ATOM   3657  C   ARG A 230      45.143  46.651  30.058  1.00  0.90           C  
ATOM   3658  O   ARG A 230      45.486  47.709  30.583  1.00  0.90           O  
ATOM   3659  CB  ARG A 230      47.053  46.354  28.486  1.00  0.90           C  
ATOM   3660  CG  ARG A 230      48.217  45.517  27.981  1.00  0.90           C  
ATOM   3661  CD  ARG A 230      49.083  46.278  27.047  1.00  0.90           C  
ATOM   3662  NE  ARG A 230      49.824  47.329  27.734  1.00  0.90           N  
ATOM   3663  CZ  ARG A 230      50.481  48.334  27.126  1.00  0.90           C  
ATOM   3664  NH1 ARG A 230      50.470  48.438  25.814  1.00  0.90           N  
ATOM   3665  NH2 ARG A 230      51.142  49.214  27.850  1.00  0.90           N  
ATOM   3666  H   ARG A 230      45.063  44.599  28.045  1.00  0.90           H  
ATOM   3667  HA  ARG A 230      46.810  45.332  30.349  1.00  0.90           H  
ATOM   3668 1HB  ARG A 230      46.434  46.606  27.623  1.00  0.90           H  
ATOM   3669 2HB  ARG A 230      47.445  47.286  28.890  1.00  0.90           H  
ATOM   3670 1HG  ARG A 230      48.818  45.186  28.827  1.00  0.90           H  
ATOM   3671 2HG  ARG A 230      47.824  44.644  27.451  1.00  0.90           H  
ATOM   3672 1HD  ARG A 230      49.800  45.600  26.587  1.00  0.90           H  
ATOM   3673 2HD  ARG A 230      48.469  46.740  26.274  1.00  0.90           H  
ATOM   3674  HE  ARG A 230      49.862  47.292  28.743  1.00  0.90           H  
ATOM   3675 1HH1 ARG A 230      49.965  47.763  25.257  1.00  0.90           H  
ATOM   3676 2HH1 ARG A 230      50.967  49.193  25.364  1.00  0.90           H  
ATOM   3677 1HH2 ARG A 230      51.153  49.131  28.856  1.00  0.90           H  
ATOM   3678 2HH2 ARG A 230      51.635  49.971  27.400  1.00  0.90           H  
ATOM   3679  N   ILE A 231      43.872  46.282  29.981  1.00  0.86           N  
ATOM   3680  CA  ILE A 231      42.732  47.162  30.260  1.00  0.86           C  
ATOM   3681  C   ILE A 231      42.575  47.941  31.550  1.00  0.86           C  
ATOM   3682  O   ILE A 231      41.766  48.855  31.599  1.00  0.86           O  
ATOM   3683  CB  ILE A 231      41.472  46.375  30.110  1.00  0.86           C  
ATOM   3684  CG1 ILE A 231      40.401  47.243  30.104  1.00  0.86           C  
ATOM   3685  CG2 ILE A 231      41.328  45.436  31.159  1.00  0.86           C  
ATOM   3686  CD1 ILE A 231      39.254  46.631  29.663  1.00  0.86           C  
ATOM   3687  H   ILE A 231      43.644  45.348  29.638  1.00  0.86           H  
ATOM   3688  HA  ILE A 231      42.740  47.909  29.473  1.00  0.86           H  
ATOM   3689  HB  ILE A 231      41.490  45.847  29.169  1.00  0.86           H  
ATOM   3690 1HG1 ILE A 231      40.224  47.597  31.113  1.00  0.86           H  
ATOM   3691 2HG1 ILE A 231      40.630  48.069  29.515  1.00  0.86           H  
ATOM   3692 1HG2 ILE A 231      40.414  44.880  31.009  1.00  0.86           H  
ATOM   3693 2HG2 ILE A 231      42.170  44.800  31.129  1.00  0.86           H  
ATOM   3694 3HG2 ILE A 231      41.283  45.918  32.087  1.00  0.86           H  
ATOM   3695 1HD1 ILE A 231      38.480  47.371  29.705  1.00  0.86           H  
ATOM   3696 2HD1 ILE A 231      39.388  46.276  28.645  1.00  0.86           H  
ATOM   3697 3HD1 ILE A 231      39.013  45.795  30.316  1.00  0.86           H  
ATOM   3698  N   HIS A 232      43.182  47.525  32.626  1.00  0.80           N  
ATOM   3699  CA  HIS A 232      43.003  48.283  33.844  1.00  0.80           C  
ATOM   3700  C   HIS A 232      44.352  48.784  34.353  1.00  0.80           C  
ATOM   3701  O   HIS A 232      44.450  49.302  35.464  1.00  0.80           O  
ATOM   3702  CB  HIS A 232      42.240  47.452  34.894  1.00  0.80           C  
ATOM   3703  CG  HIS A 232      40.786  47.044  34.503  1.00  0.80           C  
ATOM   3704  ND1 HIS A 232      40.271  45.761  34.683  1.00  0.80           N  
ATOM   3705  CD2 HIS A 232      39.786  47.754  33.947  1.00  0.80           C  
ATOM   3706  CE1 HIS A 232      39.032  45.726  34.255  1.00  0.80           C  
ATOM   3707  NE2 HIS A 232      38.717  46.918  33.806  1.00  0.80           N  
ATOM   3708  H   HIS A 232      43.809  46.744  32.575  1.00  0.80           H  
ATOM   3709  HA  HIS A 232      42.402  49.169  33.647  1.00  0.80           H  
ATOM   3710 1HB  HIS A 232      42.777  46.552  35.101  1.00  0.80           H  
ATOM   3711 2HB  HIS A 232      42.193  48.010  35.826  1.00  0.80           H  
ATOM   3712  HD1 HIS A 232      40.698  44.931  35.066  1.00  0.80           H  
ATOM   3713  HD2 HIS A 232      39.706  48.770  33.626  1.00  0.80           H  
ATOM   3714  HE1 HIS A 232      38.457  44.798  34.312  1.00  0.80           H  
ATOM   3715  N   LEU A 233      45.401  48.638  33.530  1.00  0.75           N  
ATOM   3716  CA  LEU A 233      46.740  49.041  33.946  1.00  0.75           C  
ATOM   3717  C   LEU A 233      46.912  50.545  33.946  1.00  0.75           C  
ATOM   3718  O   LEU A 233      46.462  51.237  33.030  1.00  0.75           O  
ATOM   3719  CB  LEU A 233      47.808  48.442  33.021  1.00  0.75           C  
ATOM   3720  CG  LEU A 233      47.966  46.920  33.003  1.00  0.75           C  
ATOM   3721  CD1 LEU A 233      48.951  46.560  31.905  1.00  0.75           C  
ATOM   3722  CD2 LEU A 233      48.490  46.422  34.353  1.00  0.75           C  
ATOM   3723  H   LEU A 233      45.274  48.254  32.592  1.00  0.75           H  
ATOM   3724  HA  LEU A 233      46.915  48.681  34.949  1.00  0.75           H  
ATOM   3725 1HB  LEU A 233      47.583  48.750  32.004  1.00  0.75           H  
ATOM   3726 2HB  LEU A 233      48.773  48.871  33.304  1.00  0.75           H  
ATOM   3727  HG  LEU A 233      47.006  46.458  32.782  1.00  0.75           H  
ATOM   3728 1HD1 LEU A 233      49.069  45.477  31.860  1.00  0.75           H  
ATOM   3729 2HD1 LEU A 233      48.579  46.926  30.960  1.00  0.75           H  
ATOM   3730 3HD1 LEU A 233      49.914  47.024  32.118  1.00  0.75           H  
ATOM   3731 1HD2 LEU A 233      48.606  45.339  34.327  1.00  0.75           H  
ATOM   3732 2HD2 LEU A 233      49.455  46.888  34.559  1.00  0.75           H  
ATOM   3733 3HD2 LEU A 233      47.814  46.685  35.121  1.00  0.75           H  
ATOM   3734  N   VAL A 234      47.594  51.047  34.967  1.00  0.72           N  
ATOM   3735  CA  VAL A 234      47.875  52.464  35.093  1.00  0.72           C  
ATOM   3736  C   VAL A 234      49.133  52.804  34.331  1.00  0.72           C  
ATOM   3737  O   VAL A 234      50.182  52.193  34.522  1.00  0.72           O  
ATOM   3738  CB  VAL A 234      48.062  52.876  36.577  1.00  0.72           C  
ATOM   3739  CG1 VAL A 234      48.391  54.368  36.656  1.00  0.72           C  
ATOM   3740  CG2 VAL A 234      46.826  52.558  37.400  1.00  0.72           C  
ATOM   3741  H   VAL A 234      47.925  50.415  35.680  1.00  0.72           H  
ATOM   3742  HA  VAL A 234      47.073  53.039  34.657  1.00  0.72           H  
ATOM   3743  HB  VAL A 234      48.912  52.320  36.988  1.00  0.72           H  
ATOM   3744 1HG1 VAL A 234      48.547  54.658  37.694  1.00  0.72           H  
ATOM   3745 2HG1 VAL A 234      49.287  54.576  36.088  1.00  0.72           H  
ATOM   3746 3HG1 VAL A 234      47.562  54.945  36.240  1.00  0.72           H  
ATOM   3747 1HG2 VAL A 234      46.999  52.833  38.442  1.00  0.72           H  
ATOM   3748 2HG2 VAL A 234      45.975  53.105  37.026  1.00  0.72           H  
ATOM   3749 3HG2 VAL A 234      46.634  51.505  37.334  1.00  0.72           H  
ATOM   3750  N   ASP A 235      48.999  53.771  33.447  1.00  0.70           N  
ATOM   3751  CA  ASP A 235      50.088  54.283  32.647  1.00  0.70           C  
ATOM   3752  C   ASP A 235      50.747  55.406  33.443  1.00  0.70           C  
ATOM   3753  O   ASP A 235      51.971  55.461  33.587  1.00  0.70           O  
ATOM   3754  CB  ASP A 235      49.552  54.788  31.291  1.00  0.70           C  
ATOM   3755  CG  ASP A 235      50.649  55.224  30.288  1.00  0.70           C  
ATOM   3756  OD1 ASP A 235      51.499  54.428  29.964  1.00  0.70           O  
ATOM   3757  OD2 ASP A 235      50.603  56.366  29.839  1.00  0.70           O  
ATOM   3758  H   ASP A 235      48.089  54.200  33.351  1.00  0.70           H  
ATOM   3759  HA  ASP A 235      50.816  53.491  32.480  1.00  0.70           H  
ATOM   3760 1HB  ASP A 235      48.927  54.030  30.837  1.00  0.70           H  
ATOM   3761 2HB  ASP A 235      48.909  55.650  31.474  1.00  0.70           H  
ATOM   3762  N   LYS A 236      49.902  56.322  33.929  1.00  0.69           N  
ATOM   3763  CA  LYS A 236      50.374  57.500  34.645  1.00  0.69           C  
ATOM   3764  C   LYS A 236      49.518  57.860  35.862  1.00  0.69           C  
ATOM   3765  O   LYS A 236      48.331  57.517  35.941  1.00  0.69           O  
ATOM   3766  CB  LYS A 236      50.450  58.716  33.705  1.00  0.69           C  
ATOM   3767  CG  LYS A 236      51.356  58.541  32.481  1.00  0.69           C  
ATOM   3768  CD  LYS A 236      51.459  59.813  31.665  1.00  0.69           C  
ATOM   3769  CE  LYS A 236      52.381  59.633  30.447  1.00  0.69           C  
ATOM   3770  NZ  LYS A 236      51.745  58.824  29.341  1.00  0.69           N  
ATOM   3771  H   LYS A 236      48.906  56.183  33.781  1.00  0.69           H  
ATOM   3772  HA  LYS A 236      51.374  57.281  35.011  1.00  0.69           H  
ATOM   3773 1HB  LYS A 236      49.459  58.967  33.354  1.00  0.69           H  
ATOM   3774 2HB  LYS A 236      50.813  59.575  34.262  1.00  0.69           H  
ATOM   3775 1HG  LYS A 236      52.347  58.232  32.797  1.00  0.69           H  
ATOM   3776 2HG  LYS A 236      50.945  57.773  31.840  1.00  0.69           H  
ATOM   3777 1HD  LYS A 236      50.466  60.108  31.325  1.00  0.69           H  
ATOM   3778 2HD  LYS A 236      51.860  60.604  32.292  1.00  0.69           H  
ATOM   3779 1HE  LYS A 236      52.647  60.614  30.059  1.00  0.69           H  
ATOM   3780 2HE  LYS A 236      53.288  59.124  30.774  1.00  0.69           H  
ATOM   3781 1HZ  LYS A 236      52.388  58.732  28.576  1.00  0.69           H  
ATOM   3782 2HZ  LYS A 236      51.480  57.880  29.654  1.00  0.69           H  
ATOM   3783 3HZ  LYS A 236      50.915  59.285  29.023  1.00  0.69           H  
ATOM   3784  N   TRP A 237      50.117  58.607  36.789  1.00  0.70           N  
ATOM   3785  CA  TRP A 237      49.392  59.164  37.934  1.00  0.70           C  
ATOM   3786  C   TRP A 237      49.875  60.600  38.140  1.00  0.70           C  
ATOM   3787  O   TRP A 237      51.071  60.872  38.168  1.00  0.70           O  
ATOM   3788  CB  TRP A 237      49.556  58.291  39.184  1.00  0.70           C  
ATOM   3789  CG  TRP A 237      48.803  58.725  40.396  1.00  0.70           C  
ATOM   3790  CD1 TRP A 237      47.454  58.777  40.568  1.00  0.70           C  
ATOM   3791  CD2 TRP A 237      49.381  59.107  41.661  1.00  0.70           C  
ATOM   3792  NE1 TRP A 237      47.157  59.172  41.849  1.00  0.70           N  
ATOM   3793  CE2 TRP A 237      48.320  59.371  42.531  1.00  0.70           C  
ATOM   3794  CE3 TRP A 237      50.703  59.233  42.125  1.00  0.70           C  
ATOM   3795  CZ2 TRP A 237      48.529  59.755  43.845  1.00  0.70           C  
ATOM   3796  CZ3 TRP A 237      50.915  59.618  43.448  1.00  0.70           C  
ATOM   3797  CH2 TRP A 237      49.858  59.869  44.286  1.00  0.70           C  
ATOM   3798  H   TRP A 237      51.106  58.821  36.656  1.00  0.70           H  
ATOM   3799  HA  TRP A 237      48.340  59.182  37.696  1.00  0.70           H  
ATOM   3800 1HB  TRP A 237      49.293  57.257  38.954  1.00  0.70           H  
ATOM   3801 2HB  TRP A 237      50.585  58.317  39.485  1.00  0.70           H  
ATOM   3802  HD1 TRP A 237      46.723  58.542  39.807  1.00  0.70           H  
ATOM   3803  HE1 TRP A 237      46.206  59.297  42.248  1.00  0.70           H  
ATOM   3804  HE3 TRP A 237      51.547  59.027  41.463  1.00  0.70           H  
ATOM   3805  HZ2 TRP A 237      47.697  59.958  44.524  1.00  0.70           H  
ATOM   3806  HZ3 TRP A 237      51.945  59.707  43.803  1.00  0.70           H  
ATOM   3807  HH2 TRP A 237      50.057  60.164  45.320  1.00  0.70           H  
ATOM   3808  N   ASN A 238      48.930  61.533  38.190  1.00  0.71           N  
ATOM   3809  CA  ASN A 238      49.171  62.967  38.283  1.00  0.71           C  
ATOM   3810  C   ASN A 238      50.027  63.455  37.118  1.00  0.71           C  
ATOM   3811  O   ASN A 238      50.820  64.384  37.250  1.00  0.71           O  
ATOM   3812  CB  ASN A 238      49.769  63.340  39.618  1.00  0.71           C  
ATOM   3813  CG  ASN A 238      48.819  63.106  40.730  1.00  0.71           C  
ATOM   3814  OD1 ASN A 238      47.604  63.257  40.538  1.00  0.71           O  
ATOM   3815  ND2 ASN A 238      49.327  62.771  41.883  1.00  0.71           N  
ATOM   3816  H   ASN A 238      47.974  61.224  38.152  1.00  0.71           H  
ATOM   3817  HA  ASN A 238      48.214  63.479  38.201  1.00  0.71           H  
ATOM   3818 1HB  ASN A 238      50.678  62.767  39.803  1.00  0.71           H  
ATOM   3819 2HB  ASN A 238      50.047  64.394  39.609  1.00  0.71           H  
ATOM   3820 1HD2 ASN A 238      48.730  62.627  42.674  1.00  0.71           H  
ATOM   3821 2HD2 ASN A 238      50.319  62.680  41.979  1.00  0.71           H  
ATOM   3822  N   GLY A 239      49.834  62.821  35.964  1.00  0.73           N  
ATOM   3823  CA  GLY A 239      50.528  63.158  34.731  1.00  0.73           C  
ATOM   3824  C   GLY A 239      51.927  62.547  34.625  1.00  0.73           C  
ATOM   3825  O   GLY A 239      52.608  62.746  33.617  1.00  0.73           O  
ATOM   3826  H   GLY A 239      49.163  62.067  35.950  1.00  0.73           H  
ATOM   3827 1HA  GLY A 239      49.927  62.823  33.884  1.00  0.73           H  
ATOM   3828 2HA  GLY A 239      50.604  64.241  34.651  1.00  0.73           H  
ATOM   3829  N   LEU A 240      52.361  61.801  35.639  1.00  0.75           N  
ATOM   3830  CA  LEU A 240      53.696  61.226  35.618  1.00  0.75           C  
ATOM   3831  C   LEU A 240      53.678  59.726  35.390  1.00  0.75           C  
ATOM   3832  O   LEU A 240      52.784  59.028  35.854  1.00  0.75           O  
ATOM   3833  CB  LEU A 240      54.389  61.513  36.948  1.00  0.75           C  
ATOM   3834  CG  LEU A 240      54.506  62.981  37.337  1.00  0.75           C  
ATOM   3835  CD1 LEU A 240      55.169  63.066  38.709  1.00  0.75           C  
ATOM   3836  CD2 LEU A 240      55.303  63.730  36.278  1.00  0.75           C  
ATOM   3837  H   LEU A 240      51.785  61.648  36.465  1.00  0.75           H  
ATOM   3838  HA  LEU A 240      54.264  61.689  34.814  1.00  0.75           H  
ATOM   3839 1HB  LEU A 240      53.832  61.007  37.741  1.00  0.75           H  
ATOM   3840 2HB  LEU A 240      55.394  61.099  36.919  1.00  0.75           H  
ATOM   3841  HG  LEU A 240      53.506  63.420  37.417  1.00  0.75           H  
ATOM   3842 1HD1 LEU A 240      55.254  64.106  39.018  1.00  0.75           H  
ATOM   3843 2HD1 LEU A 240      54.568  62.519  39.434  1.00  0.75           H  
ATOM   3844 3HD1 LEU A 240      56.170  62.622  38.665  1.00  0.75           H  
ATOM   3845 1HD2 LEU A 240      55.384  64.780  36.562  1.00  0.75           H  
ATOM   3846 2HD2 LEU A 240      56.302  63.295  36.205  1.00  0.75           H  
ATOM   3847 3HD2 LEU A 240      54.798  63.652  35.314  1.00  0.75           H  
ATOM   3848  N   SER A 241      54.706  59.203  34.721  1.00  0.78           N  
ATOM   3849  CA  SER A 241      54.853  57.746  34.602  1.00  0.78           C  
ATOM   3850  C   SER A 241      55.576  57.179  35.827  1.00  0.78           C  
ATOM   3851  O   SER A 241      55.690  55.963  35.996  1.00  0.78           O  
ATOM   3852  CB  SER A 241      55.591  57.390  33.333  1.00  0.78           C  
ATOM   3853  OG  SER A 241      56.920  57.832  33.378  1.00  0.78           O  
ATOM   3854  H   SER A 241      55.402  59.812  34.311  1.00  0.78           H  
ATOM   3855  HA  SER A 241      53.861  57.291  34.559  1.00  0.78           H  
ATOM   3856 1HB  SER A 241      55.564  56.314  33.199  1.00  0.78           H  
ATOM   3857 2HB  SER A 241      55.082  57.836  32.480  1.00  0.78           H  
ATOM   3858  HG  SER A 241      57.331  57.516  32.569  1.00  0.78           H  
ATOM   3859  N   LYS A 242      56.094  58.097  36.645  1.00  0.82           N  
ATOM   3860  CA  LYS A 242      56.857  57.805  37.845  1.00  0.82           C  
ATOM   3861  C   LYS A 242      56.362  58.551  39.094  1.00  0.82           C  
ATOM   3862  O   LYS A 242      55.687  59.572  38.995  1.00  0.82           O  
ATOM   3863  CB  LYS A 242      58.343  58.101  37.619  1.00  0.82           C  
ATOM   3864  CG  LYS A 242      59.034  57.177  36.605  1.00  0.82           C  
ATOM   3865  CD  LYS A 242      60.539  57.444  36.503  1.00  0.82           C  
ATOM   3866  CE  LYS A 242      61.190  56.504  35.488  1.00  0.82           C  
ATOM   3867  NZ  LYS A 242      62.668  56.748  35.332  1.00  0.82           N  
ATOM   3868  H   LYS A 242      55.944  59.061  36.406  1.00  0.82           H  
ATOM   3869  HA  LYS A 242      56.748  56.745  38.027  1.00  0.82           H  
ATOM   3870 1HB  LYS A 242      58.450  59.122  37.254  1.00  0.82           H  
ATOM   3871 2HB  LYS A 242      58.863  58.053  38.557  1.00  0.82           H  
ATOM   3872 1HG  LYS A 242      58.889  56.146  36.914  1.00  0.82           H  
ATOM   3873 2HG  LYS A 242      58.585  57.303  35.621  1.00  0.82           H  
ATOM   3874 1HD  LYS A 242      60.714  58.475  36.196  1.00  0.82           H  
ATOM   3875 2HD  LYS A 242      61.007  57.286  37.476  1.00  0.82           H  
ATOM   3876 1HE  LYS A 242      61.031  55.472  35.806  1.00  0.82           H  
ATOM   3877 2HE  LYS A 242      60.705  56.654  34.524  1.00  0.82           H  
ATOM   3878 1HZ  LYS A 242      63.039  56.113  34.649  1.00  0.82           H  
ATOM   3879 2HZ  LYS A 242      62.829  57.692  35.028  1.00  0.82           H  
ATOM   3880 3HZ  LYS A 242      63.186  56.596  36.214  1.00  0.82           H  
ATOM   3881  N   VAL A 243      56.723  58.029  40.264  1.00  0.85           N  
ATOM   3882  CA  VAL A 243      56.441  58.625  41.565  1.00  0.85           C  
ATOM   3883  C   VAL A 243      57.709  59.277  42.130  1.00  0.85           C  
ATOM   3884  O   VAL A 243      58.696  58.598  42.414  1.00  0.85           O  
ATOM   3885  CB  VAL A 243      55.963  57.538  42.552  1.00  0.85           C  
ATOM   3886  CG1 VAL A 243      55.691  58.135  43.890  1.00  0.85           C  
ATOM   3887  CG2 VAL A 243      54.738  56.857  42.018  1.00  0.85           C  
ATOM   3888  H   VAL A 243      57.231  57.160  40.236  1.00  0.85           H  
ATOM   3889  HA  VAL A 243      55.667  59.383  41.449  1.00  0.85           H  
ATOM   3890  HB  VAL A 243      56.751  56.804  42.672  1.00  0.85           H  
ATOM   3891 1HG1 VAL A 243      55.371  57.356  44.580  1.00  0.85           H  
ATOM   3892 2HG1 VAL A 243      56.583  58.594  44.264  1.00  0.85           H  
ATOM   3893 3HG1 VAL A 243      54.903  58.880  43.797  1.00  0.85           H  
ATOM   3894 1HG2 VAL A 243      54.426  56.083  42.718  1.00  0.85           H  
ATOM   3895 2HG2 VAL A 243      53.932  57.579  41.889  1.00  0.85           H  
ATOM   3896 3HG2 VAL A 243      54.988  56.408  41.070  1.00  0.85           H  
ATOM   3897  N   ASP A 244      57.649  60.572  42.407  1.00  0.89           N  
ATOM   3898  CA  ASP A 244      58.826  61.339  42.831  1.00  0.89           C  
ATOM   3899  C   ASP A 244      59.144  61.265  44.321  1.00  0.89           C  
ATOM   3900  O   ASP A 244      59.731  62.189  44.883  1.00  0.89           O  
ATOM   3901  CB  ASP A 244      58.660  62.808  42.450  1.00  0.89           C  
ATOM   3902  CG  ASP A 244      58.709  63.060  40.945  1.00  0.89           C  
ATOM   3903  OD1 ASP A 244      59.369  62.325  40.250  1.00  0.89           O  
ATOM   3904  OD2 ASP A 244      58.089  63.995  40.509  1.00  0.89           O  
ATOM   3905  H   ASP A 244      56.785  61.065  42.229  1.00  0.89           H  
ATOM   3906  HA  ASP A 244      59.690  60.943  42.294  1.00  0.89           H  
ATOM   3907 1HB  ASP A 244      57.705  63.171  42.833  1.00  0.89           H  
ATOM   3908 2HB  ASP A 244      59.444  63.396  42.928  1.00  0.89           H  
ATOM   3909  N   PHE A 245      58.734  60.182  44.961  1.00  0.92           N  
ATOM   3910  CA  PHE A 245      58.999  59.995  46.372  1.00  0.92           C  
ATOM   3911  C   PHE A 245      59.977  58.856  46.634  1.00  0.92           C  
ATOM   3912  O   PHE A 245      60.401  58.674  47.775  1.00  0.92           O  
ATOM   3913  CB  PHE A 245      57.711  59.701  47.136  1.00  0.92           C  
ATOM   3914  CG  PHE A 245      56.674  60.759  46.970  1.00  0.92           C  
ATOM   3915  CD1 PHE A 245      55.459  60.460  46.399  1.00  0.92           C  
ATOM   3916  CD2 PHE A 245      56.927  62.064  47.325  1.00  0.92           C  
ATOM   3917  CE1 PHE A 245      54.506  61.425  46.201  1.00  0.92           C  
ATOM   3918  CE2 PHE A 245      55.978  63.040  47.134  1.00  0.92           C  
ATOM   3919  CZ  PHE A 245      54.761  62.718  46.571  1.00  0.92           C  
ATOM   3920  H   PHE A 245      58.261  59.461  44.436  1.00  0.92           H  
ATOM   3921  HA  PHE A 245      59.437  60.911  46.769  1.00  0.92           H  
ATOM   3922 1HB  PHE A 245      57.294  58.749  46.798  1.00  0.92           H  
ATOM   3923 2HB  PHE A 245      57.929  59.600  48.198  1.00  0.92           H  
ATOM   3924  HD1 PHE A 245      55.251  59.443  46.124  1.00  0.92           H  
ATOM   3925  HD2 PHE A 245      57.887  62.325  47.761  1.00  0.92           H  
ATOM   3926  HE1 PHE A 245      53.545  61.162  45.759  1.00  0.92           H  
ATOM   3927  HE2 PHE A 245      56.190  64.068  47.426  1.00  0.92           H  
ATOM   3928  HZ  PHE A 245      54.006  63.488  46.421  1.00  0.92           H  
ATOM   3929  N   TRP A 246      60.313  58.067  45.611  1.00  0.95           N  
ATOM   3930  CA  TRP A 246      61.157  56.896  45.874  1.00  0.95           C  
ATOM   3931  C   TRP A 246      62.630  57.096  45.495  1.00  0.95           C  
ATOM   3932  O   TRP A 246      62.992  58.074  44.837  1.00  0.95           O  
ATOM   3933  CB  TRP A 246      60.545  55.651  45.267  1.00  0.95           C  
ATOM   3934  CG  TRP A 246      59.226  55.465  45.804  1.00  0.95           C  
ATOM   3935  CD1 TRP A 246      58.069  55.445  45.122  1.00  0.95           C  
ATOM   3936  CD2 TRP A 246      58.878  55.380  47.179  1.00  0.95           C  
ATOM   3937  NE1 TRP A 246      57.030  55.315  45.978  1.00  0.95           N  
ATOM   3938  CE2 TRP A 246      57.501  55.274  47.241  1.00  0.95           C  
ATOM   3939  CE3 TRP A 246      59.612  55.397  48.348  1.00  0.95           C  
ATOM   3940  CZ2 TRP A 246      56.828  55.161  48.439  1.00  0.95           C  
ATOM   3941  CZ3 TRP A 246      58.955  55.283  49.542  1.00  0.95           C  
ATOM   3942  CH2 TRP A 246      57.595  55.163  49.594  1.00  0.95           C  
ATOM   3943  H   TRP A 246      59.968  58.258  44.664  1.00  0.95           H  
ATOM   3944  HA  TRP A 246      61.147  56.715  46.947  1.00  0.95           H  
ATOM   3945 1HB  TRP A 246      60.465  55.694  44.218  1.00  0.95           H  
ATOM   3946 2HB  TRP A 246      61.151  54.789  45.522  1.00  0.95           H  
ATOM   3947  HD1 TRP A 246      57.986  55.521  44.047  1.00  0.95           H  
ATOM   3948  HE1 TRP A 246      56.038  55.279  45.734  1.00  0.95           H  
ATOM   3949  HE3 TRP A 246      60.699  55.490  48.320  1.00  0.95           H  
ATOM   3950  HZ2 TRP A 246      55.743  55.073  48.493  1.00  0.95           H  
ATOM   3951  HZ3 TRP A 246      59.556  55.288  50.447  1.00  0.95           H  
ATOM   3952  HH2 TRP A 246      57.112  55.074  50.561  1.00  0.95           H  
ATOM   3953  N   HIS A 247      63.498  56.184  45.962  1.00  0.98           N  
ATOM   3954  CA  HIS A 247      64.940  56.311  45.739  1.00  0.98           C  
ATOM   3955  C   HIS A 247      65.537  55.424  44.633  1.00  0.98           C  
ATOM   3956  O   HIS A 247      66.751  55.218  44.593  1.00  0.98           O  
ATOM   3957  CB  HIS A 247      65.683  56.011  47.039  1.00  0.98           C  
ATOM   3958  CG  HIS A 247      65.380  56.946  48.153  1.00  0.98           C  
ATOM   3959  ND1 HIS A 247      65.851  58.241  48.193  1.00  0.98           N  
ATOM   3960  CD2 HIS A 247      64.652  56.770  49.282  1.00  0.98           C  
ATOM   3961  CE1 HIS A 247      65.427  58.825  49.301  1.00  0.98           C  
ATOM   3962  NE2 HIS A 247      64.699  57.954  49.981  1.00  0.98           N  
ATOM   3963  H   HIS A 247      63.155  55.389  46.501  1.00  0.98           H  
ATOM   3964  HA  HIS A 247      65.157  57.342  45.466  1.00  0.98           H  
ATOM   3965 1HB  HIS A 247      65.435  55.022  47.380  1.00  0.98           H  
ATOM   3966 2HB  HIS A 247      66.757  56.033  46.856  1.00  0.98           H  
ATOM   3967  HD1 HIS A 247      66.426  58.685  47.505  1.00  0.98           H  
ATOM   3968  HD2 HIS A 247      64.095  55.913  49.677  1.00  0.98           H  
ATOM   3969  HE1 HIS A 247      65.696  59.859  49.519  1.00  0.98           H  
ATOM   3970  N   SER A 248      64.705  54.897  43.744  1.00  0.99           N  
ATOM   3971  CA  SER A 248      65.213  54.105  42.616  1.00  0.99           C  
ATOM   3972  C   SER A 248      64.238  54.170  41.467  1.00  0.99           C  
ATOM   3973  O   SER A 248      63.043  54.355  41.680  1.00  0.99           O  
ATOM   3974  CB  SER A 248      65.442  52.639  42.980  1.00  0.99           C  
ATOM   3975  OG  SER A 248      64.227  51.937  43.226  1.00  0.99           O  
ATOM   3976  H   SER A 248      63.719  55.092  43.832  1.00  0.99           H  
ATOM   3977  HA  SER A 248      66.160  54.536  42.286  1.00  0.99           H  
ATOM   3978 1HB  SER A 248      65.984  52.149  42.173  1.00  0.99           H  
ATOM   3979 2HB  SER A 248      66.074  52.583  43.868  1.00  0.99           H  
ATOM   3980  HG  SER A 248      64.494  51.023  43.448  1.00  0.99           H  
ATOM   3981  N   ASP A 249      64.697  53.849  40.264  1.00  0.98           N  
ATOM   3982  CA  ASP A 249      63.799  53.905  39.119  1.00  0.98           C  
ATOM   3983  C   ASP A 249      62.813  52.766  39.131  1.00  0.98           C  
ATOM   3984  O   ASP A 249      61.696  52.898  38.633  1.00  0.98           O  
ATOM   3985  CB  ASP A 249      64.587  53.911  37.816  1.00  0.98           C  
ATOM   3986  CG  ASP A 249      65.293  55.236  37.585  1.00  0.98           C  
ATOM   3987  OD1 ASP A 249      64.619  56.209  37.236  1.00  0.98           O  
ATOM   3988  OD2 ASP A 249      66.480  55.288  37.767  1.00  0.98           O  
ATOM   3989  H   ASP A 249      65.679  53.650  40.134  1.00  0.98           H  
ATOM   3990  HA  ASP A 249      63.244  54.837  39.172  1.00  0.98           H  
ATOM   3991 1HB  ASP A 249      65.330  53.114  37.837  1.00  0.98           H  
ATOM   3992 2HB  ASP A 249      63.915  53.710  36.983  1.00  0.98           H  
ATOM   3993  N   GLN A 250      63.207  51.637  39.691  1.00  0.96           N  
ATOM   3994  CA  GLN A 250      62.262  50.551  39.768  1.00  0.96           C  
ATOM   3995  C   GLN A 250      61.136  50.909  40.749  1.00  0.96           C  
ATOM   3996  O   GLN A 250      59.961  50.760  40.420  1.00  0.96           O  
ATOM   3997  CB  GLN A 250      62.990  49.261  40.135  1.00  0.96           C  
ATOM   3998  CG  GLN A 250      63.884  48.759  38.982  1.00  0.96           C  
ATOM   3999  CD  GLN A 250      64.760  47.563  39.319  1.00  0.96           C  
ATOM   4000  OE1 GLN A 250      65.462  47.551  40.326  1.00  0.96           O  
ATOM   4001  NE2 GLN A 250      64.716  46.543  38.472  1.00  0.96           N  
ATOM   4002  H   GLN A 250      64.134  51.551  40.080  1.00  0.96           H  
ATOM   4003  HA  GLN A 250      61.812  50.414  38.784  1.00  0.96           H  
ATOM   4004 1HB  GLN A 250      63.611  49.426  41.019  1.00  0.96           H  
ATOM   4005 2HB  GLN A 250      62.265  48.488  40.381  1.00  0.96           H  
ATOM   4006 1HG  GLN A 250      63.234  48.476  38.154  1.00  0.96           H  
ATOM   4007 2HG  GLN A 250      64.535  49.576  38.674  1.00  0.96           H  
ATOM   4008 1HE2 GLN A 250      65.270  45.727  38.644  1.00  0.96           H  
ATOM   4009 2HE2 GLN A 250      64.132  46.590  37.660  1.00  0.96           H  
ATOM   4010  N   CYS A 251      61.465  51.499  41.910  1.00  0.93           N  
ATOM   4011  CA  CYS A 251      60.410  51.862  42.868  1.00  0.93           C  
ATOM   4012  C   CYS A 251      59.583  53.049  42.418  1.00  0.93           C  
ATOM   4013  O   CYS A 251      58.396  53.162  42.735  1.00  0.93           O  
ATOM   4014  CB  CYS A 251      60.985  52.167  44.224  1.00  0.93           C  
ATOM   4015  SG  CYS A 251      61.570  50.776  45.050  1.00  0.93           S  
ATOM   4016  H   CYS A 251      62.442  51.673  42.161  1.00  0.93           H  
ATOM   4017  HA  CYS A 251      59.745  51.004  42.973  1.00  0.93           H  
ATOM   4018 1HB  CYS A 251      61.822  52.856  44.105  1.00  0.93           H  
ATOM   4019 2HB  CYS A 251      60.252  52.651  44.838  1.00  0.93           H  
ATOM   4020  HG  CYS A 251      62.398  50.334  44.091  1.00  0.93           H  
ATOM   4021  N   ASN A 252      60.212  53.933  41.653  1.00  0.88           N  
ATOM   4022  CA  ASN A 252      59.555  55.109  41.129  1.00  0.88           C  
ATOM   4023  C   ASN A 252      58.512  54.754  40.078  1.00  0.88           C  
ATOM   4024  O   ASN A 252      57.652  55.562  39.774  1.00  0.88           O  
ATOM   4025  CB  ASN A 252      60.544  56.070  40.467  1.00  0.88           C  
ATOM   4026  CG  ASN A 252      61.468  56.892  41.376  1.00  0.88           C  
ATOM   4027  OD1 ASN A 252      61.224  57.082  42.549  1.00  0.88           O  
ATOM   4028  ND2 ASN A 252      62.540  57.398  40.819  1.00  0.88           N  
ATOM   4029  H   ASN A 252      61.201  53.811  41.447  1.00  0.88           H  
ATOM   4030  HA  ASN A 252      59.045  55.620  41.942  1.00  0.88           H  
ATOM   4031 1HB  ASN A 252      61.150  55.504  39.775  1.00  0.88           H  
ATOM   4032 2HB  ASN A 252      59.984  56.762  39.884  1.00  0.88           H  
ATOM   4033 1HD2 ASN A 252      63.168  57.944  41.369  1.00  0.88           H  
ATOM   4034 2HD2 ASN A 252      62.729  57.246  39.853  1.00  0.88           H  
ATOM   4035  N   MET A 253      58.605  53.596  39.441  1.00  0.85           N  
ATOM   4036  CA  MET A 253      57.728  53.385  38.302  1.00  0.85           C  
ATOM   4037  C   MET A 253      56.271  53.155  38.670  1.00  0.85           C  
ATOM   4038  O   MET A 253      55.955  52.386  39.579  1.00  0.85           O  
ATOM   4039  CB  MET A 253      58.250  52.218  37.476  1.00  0.85           C  
ATOM   4040  CG  MET A 253      57.553  52.057  36.148  1.00  0.85           C  
ATOM   4041  SD  MET A 253      57.869  53.487  35.081  1.00  0.85           S  
ATOM   4042  CE  MET A 253      56.525  53.359  33.926  1.00  0.85           C  
ATOM   4043  H   MET A 253      59.261  52.863  39.724  1.00  0.85           H  
ATOM   4044  HA  MET A 253      57.758  54.277  37.682  1.00  0.85           H  
ATOM   4045 1HB  MET A 253      59.317  52.356  37.290  1.00  0.85           H  
ATOM   4046 2HB  MET A 253      58.137  51.292  38.044  1.00  0.85           H  
ATOM   4047 1HG  MET A 253      57.929  51.166  35.652  1.00  0.85           H  
ATOM   4048 2HG  MET A 253      56.482  51.941  36.278  1.00  0.85           H  
ATOM   4049 1HE  MET A 253      56.592  54.166  33.204  1.00  0.85           H  
ATOM   4050 2HE  MET A 253      56.574  52.402  33.411  1.00  0.85           H  
ATOM   4051 3HE  MET A 253      55.579  53.436  34.465  1.00  0.85           H  
ATOM   4052  N   ILE A 254      55.370  53.762  37.901  1.00  0.82           N  
ATOM   4053  CA  ILE A 254      53.954  53.496  38.065  1.00  0.82           C  
ATOM   4054  C   ILE A 254      53.561  52.374  37.138  1.00  0.82           C  
ATOM   4055  O   ILE A 254      53.799  52.423  35.934  1.00  0.82           O  
ATOM   4056  CB  ILE A 254      53.111  54.733  37.787  1.00  0.82           C  
ATOM   4057  CG1 ILE A 254      53.497  55.782  38.779  1.00  0.82           C  
ATOM   4058  CG2 ILE A 254      51.625  54.418  37.890  1.00  0.82           C  
ATOM   4059  CD1 ILE A 254      52.964  57.087  38.468  1.00  0.82           C  
ATOM   4060  H   ILE A 254      55.664  54.431  37.187  1.00  0.82           H  
ATOM   4061  HA  ILE A 254      53.768  53.178  39.091  1.00  0.82           H  
ATOM   4062  HB  ILE A 254      53.332  55.111  36.785  1.00  0.82           H  
ATOM   4063 1HG1 ILE A 254      53.126  55.485  39.758  1.00  0.82           H  
ATOM   4064 2HG1 ILE A 254      54.582  55.851  38.820  1.00  0.82           H  
ATOM   4065 1HG2 ILE A 254      51.056  55.326  37.692  1.00  0.82           H  
ATOM   4066 2HG2 ILE A 254      51.365  53.654  37.153  1.00  0.82           H  
ATOM   4067 3HG2 ILE A 254      51.389  54.051  38.891  1.00  0.82           H  
ATOM   4068 1HD1 ILE A 254      53.264  57.812  39.226  1.00  0.82           H  
ATOM   4069 2HD1 ILE A 254      53.334  57.394  37.515  1.00  0.82           H  
ATOM   4070 3HD1 ILE A 254      51.909  57.002  38.427  1.00  0.82           H  
ATOM   4071  N   ASN A 255      52.975  51.352  37.717  1.00  0.82           N  
ATOM   4072  CA  ASN A 255      52.595  50.166  36.985  1.00  0.82           C  
ATOM   4073  C   ASN A 255      51.484  49.478  37.735  1.00  0.82           C  
ATOM   4074  O   ASN A 255      51.047  49.949  38.787  1.00  0.82           O  
ATOM   4075  CB  ASN A 255      53.810  49.248  36.827  1.00  0.82           C  
ATOM   4076  CG  ASN A 255      53.795  48.377  35.570  1.00  0.82           C  
ATOM   4077  OD1 ASN A 255      52.744  47.873  35.152  1.00  0.82           O  
ATOM   4078  ND2 ASN A 255      54.948  48.198  34.975  1.00  0.82           N  
ATOM   4079  H   ASN A 255      52.806  51.388  38.710  1.00  0.82           H  
ATOM   4080  HA  ASN A 255      52.207  50.455  36.004  1.00  0.82           H  
ATOM   4081 1HB  ASN A 255      54.718  49.853  36.807  1.00  0.82           H  
ATOM   4082 2HB  ASN A 255      53.882  48.600  37.694  1.00  0.82           H  
ATOM   4083 1HD2 ASN A 255      55.002  47.637  34.152  1.00  0.82           H  
ATOM   4084 2HD2 ASN A 255      55.771  48.620  35.351  1.00  0.82           H  
ATOM   4085  N   GLY A 256      51.045  48.354  37.214  1.00  0.85           N  
ATOM   4086  CA  GLY A 256      49.963  47.648  37.839  1.00  0.85           C  
ATOM   4087  C   GLY A 256      48.687  48.372  37.521  1.00  0.85           C  
ATOM   4088  O   GLY A 256      48.678  49.186  36.607  1.00  0.85           O  
ATOM   4089  H   GLY A 256      51.462  48.011  36.358  1.00  0.85           H  
ATOM   4090 1HA  GLY A 256      49.919  46.619  37.483  1.00  0.85           H  
ATOM   4091 2HA  GLY A 256      50.117  47.637  38.912  1.00  0.85           H  
ATOM   4092  N   THR A 257      47.639  48.080  38.272  1.00  0.89           N  
ATOM   4093  CA  THR A 257      46.299  48.625  38.040  1.00  0.89           C  
ATOM   4094  C   THR A 257      45.776  49.439  39.193  1.00  0.89           C  
ATOM   4095  O   THR A 257      46.383  49.502  40.257  1.00  0.89           O  
ATOM   4096  CB  THR A 257      45.298  47.504  37.899  1.00  0.89           C  
ATOM   4097  OG1 THR A 257      45.164  46.867  39.136  1.00  0.89           O  
ATOM   4098  CG2 THR A 257      45.761  46.565  36.979  1.00  0.89           C  
ATOM   4099  H   THR A 257      47.790  47.376  38.994  1.00  0.89           H  
ATOM   4100  HA  THR A 257      46.312  49.241  37.148  1.00  0.89           H  
ATOM   4101  HB  THR A 257      44.328  47.881  37.589  1.00  0.89           H  
ATOM   4102  HG1 THR A 257      44.481  47.345  39.657  1.00  0.89           H  
ATOM   4103 1HG2 THR A 257      45.068  45.806  36.969  1.00  0.89           H  
ATOM   4104 2HG2 THR A 257      45.843  47.006  36.017  1.00  0.89           H  
ATOM   4105 3HG2 THR A 257      46.711  46.195  37.304  1.00  0.89           H  
ATOM   4106  N   SER A 258      44.626  50.068  39.013  1.00  0.93           N  
ATOM   4107  CA  SER A 258      44.024  50.662  40.193  1.00  0.93           C  
ATOM   4108  C   SER A 258      43.760  49.469  41.112  1.00  0.93           C  
ATOM   4109  O   SER A 258      43.386  48.393  40.631  1.00  0.93           O  
ATOM   4110  CB  SER A 258      42.757  51.425  39.871  1.00  0.93           C  
ATOM   4111  OG  SER A 258      43.024  52.530  39.051  1.00  0.93           O  
ATOM   4112  H   SER A 258      44.164  50.067  38.109  1.00  0.93           H  
ATOM   4113  HA  SER A 258      44.738  51.334  40.676  1.00  0.93           H  
ATOM   4114 1HB  SER A 258      42.052  50.760  39.369  1.00  0.93           H  
ATOM   4115 2HB  SER A 258      42.290  51.761  40.797  1.00  0.93           H  
ATOM   4116  HG  SER A 258      43.642  53.082  39.544  1.00  0.93           H  
ATOM   4117  N   GLY A 259      43.849  49.669  42.420  1.00  0.96           N  
ATOM   4118  CA  GLY A 259      43.693  48.596  43.412  1.00  0.96           C  
ATOM   4119  C   GLY A 259      42.419  47.734  43.369  1.00  0.96           C  
ATOM   4120  O   GLY A 259      42.388  46.671  43.986  1.00  0.96           O  
ATOM   4121  H   GLY A 259      44.127  50.587  42.746  1.00  0.96           H  
ATOM   4122 1HA  GLY A 259      44.550  47.942  43.344  1.00  0.96           H  
ATOM   4123 2HA  GLY A 259      43.764  49.049  44.400  1.00  0.96           H  
ATOM   4124  N   GLN A 260      41.373  48.178  42.675  1.00  0.98           N  
ATOM   4125  CA  GLN A 260      40.124  47.419  42.618  1.00  0.98           C  
ATOM   4126  C   GLN A 260      39.882  46.514  41.400  1.00  0.98           C  
ATOM   4127  O   GLN A 260      38.967  45.691  41.440  1.00  0.98           O  
ATOM   4128  CB  GLN A 260      38.950  48.391  42.703  1.00  0.98           C  
ATOM   4129  CG  GLN A 260      38.935  49.198  43.947  1.00  0.98           C  
ATOM   4130  CD  GLN A 260      38.855  48.340  45.177  1.00  0.98           C  
ATOM   4131  OE1 GLN A 260      37.919  47.564  45.338  1.00  0.98           O  
ATOM   4132  NE2 GLN A 260      39.846  48.480  46.049  1.00  0.98           N  
ATOM   4133  H   GLN A 260      41.455  49.050  42.178  1.00  0.98           H  
ATOM   4134  HA  GLN A 260      40.095  46.778  43.498  1.00  0.98           H  
ATOM   4135 1HB  GLN A 260      38.979  49.073  41.854  1.00  0.98           H  
ATOM   4136 2HB  GLN A 260      38.012  47.838  42.648  1.00  0.98           H  
ATOM   4137 1HG  GLN A 260      39.842  49.800  43.999  1.00  0.98           H  
ATOM   4138 2HG  GLN A 260      38.066  49.837  43.920  1.00  0.98           H  
ATOM   4139 1HE2 GLN A 260      39.860  47.953  46.932  1.00  0.98           H  
ATOM   4140 2HE2 GLN A 260      40.586  49.116  45.862  1.00  0.98           H  
ATOM   4141  N   MET A 261      40.596  46.712  40.289  1.00  0.97           N  
ATOM   4142  CA  MET A 261      40.252  45.950  39.068  1.00  0.97           C  
ATOM   4143  C   MET A 261      41.493  45.516  38.249  1.00  0.97           C  
ATOM   4144  O   MET A 261      42.287  46.351  37.821  1.00  0.97           O  
ATOM   4145  CB  MET A 261      39.266  46.811  38.233  1.00  0.97           C  
ATOM   4146  CG  MET A 261      37.863  47.114  38.929  1.00  0.97           C  
ATOM   4147  SD  MET A 261      36.776  48.236  38.030  1.00  0.97           S  
ATOM   4148  CE  MET A 261      36.129  47.382  36.615  1.00  0.97           C  
ATOM   4149  H   MET A 261      41.387  47.358  40.305  1.00  0.97           H  
ATOM   4150  HA  MET A 261      39.741  45.037  39.365  1.00  0.97           H  
ATOM   4151 1HB  MET A 261      39.729  47.754  38.014  1.00  0.97           H  
ATOM   4152 2HB  MET A 261      39.067  46.314  37.284  1.00  0.97           H  
ATOM   4153 1HG  MET A 261      37.336  46.177  39.095  1.00  0.97           H  
ATOM   4154 2HG  MET A 261      38.014  47.577  39.881  1.00  0.97           H  
ATOM   4155 1HE  MET A 261      35.498  48.052  36.037  1.00  0.97           H  
ATOM   4156 2HE  MET A 261      36.944  47.042  35.991  1.00  0.97           H  
ATOM   4157 3HE  MET A 261      35.537  46.548  36.942  1.00  0.97           H  
ATOM   4158  N   TRP A 262      41.655  44.196  38.053  1.00  0.96           N  
ATOM   4159  CA  TRP A 262      42.755  43.580  37.294  1.00  0.96           C  
ATOM   4160  C   TRP A 262      42.287  43.318  35.839  1.00  0.96           C  
ATOM   4161  O   TRP A 262      41.083  43.286  35.627  1.00  0.96           O  
ATOM   4162  CB  TRP A 262      43.245  42.304  37.998  1.00  0.96           C  
ATOM   4163  CG  TRP A 262      44.410  41.724  37.337  1.00  0.96           C  
ATOM   4164  CD1 TRP A 262      44.431  40.626  36.596  1.00  0.96           C  
ATOM   4165  CD2 TRP A 262      45.748  42.250  37.296  1.00  0.96           C  
ATOM   4166  NE1 TRP A 262      45.687  40.429  36.077  1.00  0.96           N  
ATOM   4167  CE2 TRP A 262      46.486  41.408  36.476  1.00  0.96           C  
ATOM   4168  CE3 TRP A 262      46.353  43.354  37.838  1.00  0.96           C  
ATOM   4169  CZ2 TRP A 262      47.803  41.643  36.179  1.00  0.96           C  
ATOM   4170  CZ3 TRP A 262      47.666  43.595  37.520  1.00  0.96           C  
ATOM   4171  CH2 TRP A 262      48.373  42.770  36.716  1.00  0.96           C  
ATOM   4172  H   TRP A 262      40.958  43.538  38.405  1.00  0.96           H  
ATOM   4173  HA  TRP A 262      43.581  44.273  37.287  1.00  0.96           H  
ATOM   4174 1HB  TRP A 262      43.497  42.524  39.029  1.00  0.96           H  
ATOM   4175 2HB  TRP A 262      42.450  41.559  38.004  1.00  0.96           H  
ATOM   4176  HD1 TRP A 262      43.569  39.998  36.413  1.00  0.96           H  
ATOM   4177  HE1 TRP A 262      45.969  39.686  35.470  1.00  0.96           H  
ATOM   4178  HE3 TRP A 262      45.797  44.039  38.481  1.00  0.96           H  
ATOM   4179  HZ2 TRP A 262      48.382  40.979  35.531  1.00  0.96           H  
ATOM   4180  HZ3 TRP A 262      48.126  44.467  37.917  1.00  0.96           H  
ATOM   4181  HH2 TRP A 262      49.416  43.008  36.492  1.00  0.96           H  
ATOM   4182  N   PRO A 263      43.116  43.377  34.774  1.00  0.94           N  
ATOM   4183  CA  PRO A 263      42.749  42.933  33.447  1.00  0.94           C  
ATOM   4184  C   PRO A 263      42.280  41.468  33.367  1.00  0.94           C  
ATOM   4185  O   PRO A 263      42.684  40.638  34.178  1.00  0.94           O  
ATOM   4186  CB  PRO A 263      44.054  43.127  32.684  1.00  0.94           C  
ATOM   4187  CG  PRO A 263      44.761  44.212  33.392  1.00  0.94           C  
ATOM   4188  CD  PRO A 263      44.411  44.054  34.806  1.00  0.94           C  
ATOM   4189  HA  PRO A 263      41.975  43.626  33.115  1.00  0.94           H  
ATOM   4190 1HB  PRO A 263      44.623  42.184  32.671  1.00  0.94           H  
ATOM   4191 2HB  PRO A 263      43.847  43.371  31.651  1.00  0.94           H  
ATOM   4192 1HG  PRO A 263      45.845  44.112  33.221  1.00  0.94           H  
ATOM   4193 2HG  PRO A 263      44.480  45.160  32.980  1.00  0.94           H  
ATOM   4194 1HD  PRO A 263      45.168  43.495  35.220  1.00  0.94           H  
ATOM   4195 2HD  PRO A 263      44.314  45.006  35.216  1.00  0.94           H  
ATOM   4196  N   PRO A 264      41.411  41.131  32.405  1.00  0.93           N  
ATOM   4197  CA  PRO A 264      40.894  39.822  32.090  1.00  0.93           C  
ATOM   4198  C   PRO A 264      41.952  38.985  31.398  1.00  0.93           C  
ATOM   4199  O   PRO A 264      42.909  39.525  30.839  1.00  0.93           O  
ATOM   4200  CB  PRO A 264      39.750  40.158  31.147  1.00  0.93           C  
ATOM   4201  CG  PRO A 264      40.164  41.402  30.494  1.00  0.93           C  
ATOM   4202  CD  PRO A 264      40.870  42.155  31.556  1.00  0.93           C  
ATOM   4203  HA  PRO A 264      40.535  39.326  33.000  1.00  0.93           H  
ATOM   4204 1HB  PRO A 264      39.537  39.332  30.505  1.00  0.93           H  
ATOM   4205 2HB  PRO A 264      38.870  40.326  31.698  1.00  0.93           H  
ATOM   4206 1HG  PRO A 264      40.802  41.189  29.631  1.00  0.93           H  
ATOM   4207 2HG  PRO A 264      39.302  41.942  30.123  1.00  0.93           H  
ATOM   4208 1HD  PRO A 264      41.661  42.683  31.094  1.00  0.93           H  
ATOM   4209 2HD  PRO A 264      40.158  42.792  32.113  1.00  0.93           H  
ATOM   4210  N   PHE A 265      41.752  37.669  31.410  1.00  0.94           N  
ATOM   4211  CA  PHE A 265      42.602  36.691  30.741  1.00  0.94           C  
ATOM   4212  C   PHE A 265      44.009  36.719  31.331  1.00  0.94           C  
ATOM   4213  O   PHE A 265      45.007  36.525  30.639  1.00  0.94           O  
ATOM   4214  CB  PHE A 265      42.594  36.961  29.231  1.00  0.94           C  
ATOM   4215  CG  PHE A 265      41.162  37.036  28.695  1.00  0.94           C  
ATOM   4216  CD1 PHE A 265      40.618  38.248  28.340  1.00  0.94           C  
ATOM   4217  CD2 PHE A 265      40.357  35.905  28.598  1.00  0.94           C  
ATOM   4218  CE1 PHE A 265      39.310  38.351  27.911  1.00  0.94           C  
ATOM   4219  CE2 PHE A 265      39.042  36.004  28.153  1.00  0.94           C  
ATOM   4220  CZ  PHE A 265      38.523  37.234  27.812  1.00  0.94           C  
ATOM   4221  H   PHE A 265      40.959  37.307  31.917  1.00  0.94           H  
ATOM   4222  HA  PHE A 265      42.179  35.699  30.915  1.00  0.94           H  
ATOM   4223 1HB  PHE A 265      43.107  37.894  29.000  1.00  0.94           H  
ATOM   4224 2HB  PHE A 265      43.114  36.160  28.714  1.00  0.94           H  
ATOM   4225  HD1 PHE A 265      41.234  39.138  28.428  1.00  0.94           H  
ATOM   4226  HD2 PHE A 265      40.764  34.935  28.881  1.00  0.94           H  
ATOM   4227  HE1 PHE A 265      38.904  39.324  27.665  1.00  0.94           H  
ATOM   4228  HE2 PHE A 265      38.420  35.112  28.084  1.00  0.94           H  
ATOM   4229  HZ  PHE A 265      37.496  37.319  27.472  1.00  0.94           H  
ATOM   4230  N   MET A 266      44.057  36.932  32.648  1.00  0.95           N  
ATOM   4231  CA  MET A 266      45.286  37.028  33.432  1.00  0.95           C  
ATOM   4232  C   MET A 266      46.116  35.758  33.599  1.00  0.95           C  
ATOM   4233  O   MET A 266      47.335  35.854  33.670  1.00  0.95           O  
ATOM   4234  CB  MET A 266      44.901  37.534  34.824  1.00  0.95           C  
ATOM   4235  CG  MET A 266      44.135  36.530  35.701  1.00  0.95           C  
ATOM   4236  SD  MET A 266      43.602  37.209  37.286  1.00  0.95           S  
ATOM   4237  CE  MET A 266      42.796  35.777  37.904  1.00  0.95           C  
ATOM   4238  H   MET A 266      43.176  37.077  33.119  1.00  0.95           H  
ATOM   4239  HA  MET A 266      45.923  37.768  32.949  1.00  0.95           H  
ATOM   4240 1HB  MET A 266      45.801  37.798  35.366  1.00  0.95           H  
ATOM   4241 2HB  MET A 266      44.277  38.422  34.713  1.00  0.95           H  
ATOM   4242 1HG  MET A 266      43.264  36.168  35.164  1.00  0.95           H  
ATOM   4243 2HG  MET A 266      44.782  35.683  35.922  1.00  0.95           H  
ATOM   4244 1HE  MET A 266      42.393  35.962  38.875  1.00  0.95           H  
ATOM   4245 2HE  MET A 266      42.002  35.491  37.262  1.00  0.95           H  
ATOM   4246 3HE  MET A 266      43.513  34.980  37.953  1.00  0.95           H  
ATOM   4247  N   THR A 267      45.456  34.592  33.586  1.00  0.96           N  
ATOM   4248  CA  THR A 267      46.005  33.245  33.844  1.00  0.96           C  
ATOM   4249  C   THR A 267      46.587  33.169  35.283  1.00  0.96           C  
ATOM   4250  O   THR A 267      47.191  34.124  35.762  1.00  0.96           O  
ATOM   4251  CB  THR A 267      47.109  32.826  32.818  1.00  0.96           C  
ATOM   4252  OG1 THR A 267      48.297  33.606  32.978  1.00  0.96           O  
ATOM   4253  CG2 THR A 267      46.581  33.026  31.406  1.00  0.96           C  
ATOM   4254  H   THR A 267      44.461  34.658  33.436  1.00  0.96           H  
ATOM   4255  HA  THR A 267      45.182  32.540  33.752  1.00  0.96           H  
ATOM   4256  HB  THR A 267      47.364  31.784  32.940  1.00  0.96           H  
ATOM   4257  HG1 THR A 267      48.072  34.532  33.039  1.00  0.96           H  
ATOM   4258 1HG2 THR A 267      47.345  32.727  30.689  1.00  0.96           H  
ATOM   4259 2HG2 THR A 267      45.689  32.419  31.262  1.00  0.96           H  
ATOM   4260 3HG2 THR A 267      46.333  34.074  31.246  1.00  0.96           H  
ATOM   4261  N   PRO A 268      46.486  32.022  35.987  1.00  0.97           N  
ATOM   4262  CA  PRO A 268      46.985  31.812  37.344  1.00  0.97           C  
ATOM   4263  C   PRO A 268      48.504  31.909  37.429  1.00  0.97           C  
ATOM   4264  O   PRO A 268      49.065  32.074  38.503  1.00  0.97           O  
ATOM   4265  CB  PRO A 268      46.511  30.396  37.671  1.00  0.97           C  
ATOM   4266  CG  PRO A 268      46.334  29.723  36.336  1.00  0.97           C  
ATOM   4267  CD  PRO A 268      45.867  30.817  35.395  1.00  0.97           C  
ATOM   4268  HA  PRO A 268      46.514  32.542  38.020  1.00  0.97           H  
ATOM   4269 1HB  PRO A 268      47.264  29.894  38.293  1.00  0.97           H  
ATOM   4270 2HB  PRO A 268      45.605  30.440  38.257  1.00  0.97           H  
ATOM   4271 1HG  PRO A 268      47.284  29.264  36.019  1.00  0.97           H  
ATOM   4272 2HG  PRO A 268      45.602  28.905  36.425  1.00  0.97           H  
ATOM   4273 1HD  PRO A 268      46.258  30.587  34.412  1.00  0.97           H  
ATOM   4274 2HD  PRO A 268      44.782  30.893  35.398  1.00  0.97           H  
ATOM   4275  N   GLU A 269      49.178  31.794  36.291  1.00  0.96           N  
ATOM   4276  CA  GLU A 269      50.626  31.850  36.267  1.00  0.96           C  
ATOM   4277  C   GLU A 269      51.172  33.283  36.261  1.00  0.96           C  
ATOM   4278  O   GLU A 269      52.379  33.483  36.420  1.00  0.96           O  
ATOM   4279  CB  GLU A 269      51.148  31.088  35.048  1.00  0.96           C  
ATOM   4280  CG  GLU A 269      50.868  29.583  35.087  1.00  0.96           C  
ATOM   4281  CD  GLU A 269      51.369  28.846  33.864  1.00  0.96           C  
ATOM   4282  OE1 GLU A 269      51.914  29.477  32.990  1.00  0.96           O  
ATOM   4283  OE2 GLU A 269      51.201  27.650  33.810  1.00  0.96           O  
ATOM   4284  H   GLU A 269      48.686  31.669  35.420  1.00  0.96           H  
ATOM   4285  HA  GLU A 269      50.996  31.357  37.165  1.00  0.96           H  
ATOM   4286 1HB  GLU A 269      50.684  31.492  34.145  1.00  0.96           H  
ATOM   4287 2HB  GLU A 269      52.224  31.233  34.959  1.00  0.96           H  
ATOM   4288 1HG  GLU A 269      51.340  29.159  35.973  1.00  0.96           H  
ATOM   4289 2HG  GLU A 269      49.792  29.434  35.179  1.00  0.96           H  
ATOM   4290  N   SER A 270      50.311  34.286  36.057  1.00  0.95           N  
ATOM   4291  CA  SER A 270      50.807  35.659  36.029  1.00  0.95           C  
ATOM   4292  C   SER A 270      50.791  36.257  37.415  1.00  0.95           C  
ATOM   4293  O   SER A 270      49.867  36.013  38.189  1.00  0.95           O  
ATOM   4294  CB  SER A 270      49.956  36.546  35.147  1.00  0.95           C  
ATOM   4295  OG  SER A 270      50.416  37.894  35.172  1.00  0.95           O  
ATOM   4296  H   SER A 270      49.311  34.110  35.936  1.00  0.95           H  
ATOM   4297  HA  SER A 270      51.831  35.660  35.659  1.00  0.95           H  
ATOM   4298 1HB  SER A 270      49.962  36.167  34.127  1.00  0.95           H  
ATOM   4299 2HB  SER A 270      48.928  36.509  35.506  1.00  0.95           H  
ATOM   4300  HG  SER A 270      50.393  38.206  36.118  1.00  0.95           H  
ATOM   4301  N   SER A 271      51.789  37.073  37.723  1.00  0.94           N  
ATOM   4302  CA  SER A 271      51.742  37.820  38.967  1.00  0.94           C  
ATOM   4303  C   SER A 271      50.811  38.983  38.709  1.00  0.94           C  
ATOM   4304  O   SER A 271      50.491  39.262  37.545  1.00  0.94           O  
ATOM   4305  CB  SER A 271      53.111  38.330  39.374  1.00  0.94           C  
ATOM   4306  OG  SER A 271      53.566  39.303  38.476  1.00  0.94           O  
ATOM   4307  H   SER A 271      52.552  37.204  37.072  1.00  0.94           H  
ATOM   4308  HA  SER A 271      51.328  37.200  39.765  1.00  0.94           H  
ATOM   4309 1HB  SER A 271      53.046  38.760  40.376  1.00  0.94           H  
ATOM   4310 2HB  SER A 271      53.815  37.502  39.412  1.00  0.94           H  
ATOM   4311  HG  SER A 271      52.910  40.009  38.512  1.00  0.94           H  
ATOM   4312  N   LEU A 272      50.363  39.643  39.773  1.00  0.92           N  
ATOM   4313  CA  LEU A 272      49.528  40.830  39.637  1.00  0.92           C  
ATOM   4314  C   LEU A 272      50.194  42.005  40.320  1.00  0.92           C  
ATOM   4315  O   LEU A 272      50.914  41.817  41.298  1.00  0.92           O  
ATOM   4316  CB  LEU A 272      48.137  40.618  40.225  1.00  0.92           C  
ATOM   4317  CG  LEU A 272      47.214  39.672  39.492  1.00  0.92           C  
ATOM   4318  CD1 LEU A 272      47.532  38.341  39.780  1.00  0.92           C  
ATOM   4319  CD2 LEU A 272      45.841  39.908  39.943  1.00  0.92           C  
ATOM   4320  H   LEU A 272      50.619  39.313  40.706  1.00  0.92           H  
ATOM   4321  HA  LEU A 272      49.425  41.057  38.585  1.00  0.92           H  
ATOM   4322 1HB  LEU A 272      48.235  40.271  41.250  1.00  0.92           H  
ATOM   4323 2HB  LEU A 272      47.648  41.579  40.222  1.00  0.92           H  
ATOM   4324  HG  LEU A 272      47.306  39.812  38.440  1.00  0.92           H  
ATOM   4325 1HD1 LEU A 272      46.832  37.701  39.252  1.00  0.92           H  
ATOM   4326 2HD1 LEU A 272      48.512  38.088  39.485  1.00  0.92           H  
ATOM   4327 3HD1 LEU A 272      47.433  38.220  40.840  1.00  0.92           H  
ATOM   4328 1HD2 LEU A 272      45.164  39.227  39.424  1.00  0.92           H  
ATOM   4329 2HD2 LEU A 272      45.789  39.733  41.015  1.00  0.92           H  
ATOM   4330 3HD2 LEU A 272      45.568  40.915  39.733  1.00  0.92           H  
ATOM   4331  N   GLU A 273      49.945  43.212  39.828  1.00  0.92           N  
ATOM   4332  CA  GLU A 273      50.509  44.407  40.447  1.00  0.92           C  
ATOM   4333  C   GLU A 273      49.453  45.504  40.574  1.00  0.92           C  
ATOM   4334  O   GLU A 273      48.699  45.775  39.642  1.00  0.92           O  
ATOM   4335  CB  GLU A 273      51.735  44.890  39.641  1.00  0.92           C  
ATOM   4336  CG  GLU A 273      52.510  46.068  40.255  1.00  0.92           C  
ATOM   4337  CD  GLU A 273      53.789  46.387  39.503  1.00  0.92           C  
ATOM   4338  OE1 GLU A 273      54.076  45.704  38.546  1.00  0.92           O  
ATOM   4339  OE2 GLU A 273      54.504  47.288  39.904  1.00  0.92           O  
ATOM   4340  H   GLU A 273      49.350  43.300  39.020  1.00  0.92           H  
ATOM   4341  HA  GLU A 273      50.842  44.148  41.441  1.00  0.92           H  
ATOM   4342 1HB  GLU A 273      52.430  44.061  39.525  1.00  0.92           H  
ATOM   4343 2HB  GLU A 273      51.422  45.177  38.644  1.00  0.92           H  
ATOM   4344 1HG  GLU A 273      51.875  46.947  40.252  1.00  0.92           H  
ATOM   4345 2HG  GLU A 273      52.750  45.836  41.294  1.00  0.92           H  
ATOM   4346  N   PHE A 274      49.381  46.116  41.742  1.00  0.93           N  
ATOM   4347  CA  PHE A 274      48.389  47.154  41.968  1.00  0.93           C  
ATOM   4348  C   PHE A 274      48.993  48.443  42.495  1.00  0.93           C  
ATOM   4349  O   PHE A 274      49.873  48.423  43.353  1.00  0.93           O  
ATOM   4350  CB  PHE A 274      47.359  46.632  42.956  1.00  0.93           C  
ATOM   4351  CG  PHE A 274      46.597  45.437  42.452  1.00  0.93           C  
ATOM   4352  CD1 PHE A 274      47.098  44.170  42.621  1.00  0.93           C  
ATOM   4353  CD2 PHE A 274      45.389  45.577  41.801  1.00  0.93           C  
ATOM   4354  CE1 PHE A 274      46.409  43.081  42.153  1.00  0.93           C  
ATOM   4355  CE2 PHE A 274      44.696  44.490  41.329  1.00  0.93           C  
ATOM   4356  CZ  PHE A 274      45.209  43.241  41.508  1.00  0.93           C  
ATOM   4357  H   PHE A 274      50.026  45.843  42.478  1.00  0.93           H  
ATOM   4358  HA  PHE A 274      47.889  47.381  41.030  1.00  0.93           H  
ATOM   4359 1HB  PHE A 274      47.858  46.353  43.872  1.00  0.93           H  
ATOM   4360 2HB  PHE A 274      46.669  47.421  43.187  1.00  0.93           H  
ATOM   4361  HD1 PHE A 274      48.054  44.039  43.132  1.00  0.93           H  
ATOM   4362  HD2 PHE A 274      44.983  46.569  41.649  1.00  0.93           H  
ATOM   4363  HE1 PHE A 274      46.814  42.086  42.300  1.00  0.93           H  
ATOM   4364  HE2 PHE A 274      43.744  44.631  40.816  1.00  0.93           H  
ATOM   4365  HZ  PHE A 274      44.666  42.382  41.147  1.00  0.93           H  
ATOM   4366  N   TYR A 275      48.507  49.577  42.004  1.00  0.95           N  
ATOM   4367  CA  TYR A 275      48.981  50.867  42.494  1.00  0.95           C  
ATOM   4368  C   TYR A 275      48.100  51.312  43.651  1.00  0.95           C  
ATOM   4369  O   TYR A 275      46.868  51.327  43.541  1.00  0.95           O  
ATOM   4370  CB  TYR A 275      49.035  51.940  41.400  1.00  0.95           C  
ATOM   4371  CG  TYR A 275      49.693  53.231  41.917  1.00  0.95           C  
ATOM   4372  CD1 TYR A 275      51.069  53.233  42.135  1.00  0.95           C  
ATOM   4373  CD2 TYR A 275      48.957  54.377  42.195  1.00  0.95           C  
ATOM   4374  CE1 TYR A 275      51.696  54.351  42.626  1.00  0.95           C  
ATOM   4375  CE2 TYR A 275      49.599  55.503  42.692  1.00  0.95           C  
ATOM   4376  CZ  TYR A 275      50.960  55.481  42.908  1.00  0.95           C  
ATOM   4377  OH  TYR A 275      51.587  56.575  43.413  1.00  0.95           O  
ATOM   4378  H   TYR A 275      47.790  49.541  41.289  1.00  0.95           H  
ATOM   4379  HA  TYR A 275      49.984  50.756  42.879  1.00  0.95           H  
ATOM   4380 1HB  TYR A 275      49.611  51.570  40.548  1.00  0.95           H  
ATOM   4381 2HB  TYR A 275      48.026  52.171  41.049  1.00  0.95           H  
ATOM   4382  HD1 TYR A 275      51.650  52.336  41.922  1.00  0.95           H  
ATOM   4383  HD2 TYR A 275      47.889  54.386  42.038  1.00  0.95           H  
ATOM   4384  HE1 TYR A 275      52.771  54.337  42.800  1.00  0.95           H  
ATOM   4385  HE2 TYR A 275      49.027  56.400  42.920  1.00  0.95           H  
ATOM   4386  HH  TYR A 275      50.931  57.248  43.615  1.00  0.95           H  
ATOM   4387  N   SER A 276      48.734  51.676  44.757  1.00  0.98           N  
ATOM   4388  CA  SER A 276      48.028  52.097  45.952  1.00  0.98           C  
ATOM   4389  C   SER A 276      48.535  53.462  46.452  1.00  0.98           C  
ATOM   4390  O   SER A 276      49.525  53.522  47.199  1.00  0.98           O  
ATOM   4391  CB  SER A 276      48.188  51.046  47.035  1.00  0.98           C  
ATOM   4392  OG  SER A 276      47.539  51.436  48.218  1.00  0.98           O  
ATOM   4393  H   SER A 276      49.754  51.629  44.785  1.00  0.98           H  
ATOM   4394  HA  SER A 276      46.970  52.136  45.725  1.00  0.98           H  
ATOM   4395 1HB  SER A 276      47.780  50.095  46.687  1.00  0.98           H  
ATOM   4396 2HB  SER A 276      49.250  50.893  47.232  1.00  0.98           H  
ATOM   4397  HG  SER A 276      46.595  51.413  48.028  1.00  0.98           H  
ATOM   4398  N   PRO A 277      47.866  54.577  46.064  1.00  1.02           N  
ATOM   4399  CA  PRO A 277      48.191  55.962  46.376  1.00  1.02           C  
ATOM   4400  C   PRO A 277      48.395  56.204  47.867  1.00  1.02           C  
ATOM   4401  O   PRO A 277      49.130  57.107  48.239  1.00  1.02           O  
ATOM   4402  CB  PRO A 277      46.947  56.715  45.892  1.00  1.02           C  
ATOM   4403  CG  PRO A 277      46.410  55.886  44.785  1.00  1.02           C  
ATOM   4404  CD  PRO A 277      46.654  54.455  45.214  1.00  1.02           C  
ATOM   4405  HA  PRO A 277      49.081  56.265  45.804  1.00  1.02           H  
ATOM   4406 1HB  PRO A 277      46.235  56.841  46.721  1.00  1.02           H  
ATOM   4407 2HB  PRO A 277      47.227  57.724  45.561  1.00  1.02           H  
ATOM   4408 1HG  PRO A 277      45.341  56.107  44.648  1.00  1.02           H  
ATOM   4409 2HG  PRO A 277      46.907  56.150  43.846  1.00  1.02           H  
ATOM   4410 1HD  PRO A 277      45.797  54.084  45.797  1.00  1.02           H  
ATOM   4411 2HD  PRO A 277      46.849  53.858  44.316  1.00  1.02           H  
ATOM   4412  N   GLU A 278      47.737  55.409  48.720  1.00  1.04           N  
ATOM   4413  CA  GLU A 278      47.858  55.553  50.172  1.00  1.04           C  
ATOM   4414  C   GLU A 278      49.287  55.260  50.632  1.00  1.04           C  
ATOM   4415  O   GLU A 278      49.767  55.815  51.622  1.00  1.04           O  
ATOM   4416  CB  GLU A 278      46.915  54.584  50.895  1.00  1.04           C  
ATOM   4417  CG  GLU A 278      45.446  54.859  50.702  1.00  1.04           C  
ATOM   4418  CD  GLU A 278      44.567  53.937  51.525  1.00  1.04           C  
ATOM   4419  OE1 GLU A 278      45.095  53.096  52.213  1.00  1.04           O  
ATOM   4420  OE2 GLU A 278      43.366  54.059  51.442  1.00  1.04           O  
ATOM   4421  H   GLU A 278      47.139  54.682  48.361  1.00  1.04           H  
ATOM   4422  HA  GLU A 278      47.609  56.579  50.446  1.00  1.04           H  
ATOM   4423 1HB  GLU A 278      47.112  53.567  50.551  1.00  1.04           H  
ATOM   4424 2HB  GLU A 278      47.120  54.611  51.965  1.00  1.04           H  
ATOM   4425 1HG  GLU A 278      45.246  55.883  50.956  1.00  1.04           H  
ATOM   4426 2HG  GLU A 278      45.208  54.730  49.646  1.00  1.04           H  
ATOM   4427  N   ALA A 279      49.927  54.315  49.937  1.00  1.05           N  
ATOM   4428  CA  ALA A 279      51.288  53.883  50.206  1.00  1.05           C  
ATOM   4429  C   ALA A 279      52.240  54.633  49.285  1.00  1.05           C  
ATOM   4430  O   ALA A 279      53.452  54.672  49.499  1.00  1.05           O  
ATOM   4431  CB  ALA A 279      51.394  52.384  50.005  1.00  1.05           C  
ATOM   4432  H   ALA A 279      49.467  53.911  49.127  1.00  1.05           H  
ATOM   4433  HA  ALA A 279      51.541  54.145  51.229  1.00  1.05           H  
ATOM   4434 1HB  ALA A 279      52.408  52.062  50.208  1.00  1.05           H  
ATOM   4435 2HB  ALA A 279      50.704  51.875  50.677  1.00  1.05           H  
ATOM   4436 3HB  ALA A 279      51.129  52.153  48.976  1.00  1.05           H  
ATOM   4437  N   CYS A 280      51.647  55.222  48.246  1.00  1.04           N  
ATOM   4438  CA  CYS A 280      52.326  55.967  47.183  1.00  1.04           C  
ATOM   4439  C   CYS A 280      53.263  55.053  46.412  1.00  1.04           C  
ATOM   4440  O   CYS A 280      54.334  55.482  45.968  1.00  1.04           O  
ATOM   4441  CB  CYS A 280      53.131  57.123  47.785  1.00  1.04           C  
ATOM   4442  SG  CYS A 280      52.172  58.167  48.931  1.00  1.04           S  
ATOM   4443  H   CYS A 280      50.649  55.093  48.163  1.00  1.04           H  
ATOM   4444  HA  CYS A 280      51.572  56.365  46.505  1.00  1.04           H  
ATOM   4445 1HB  CYS A 280      54.001  56.739  48.313  1.00  1.04           H  
ATOM   4446 2HB  CYS A 280      53.498  57.758  46.981  1.00  1.04           H  
ATOM   4447  N   ARG A 281      52.852  53.797  46.232  1.00  1.01           N  
ATOM   4448  CA  ARG A 281      53.677  52.799  45.542  1.00  1.01           C  
ATOM   4449  C   ARG A 281      52.864  51.648  44.969  1.00  1.01           C  
ATOM   4450  O   ARG A 281      51.670  51.525  45.259  1.00  1.01           O  
ATOM   4451  CB  ARG A 281      54.733  52.251  46.506  1.00  1.01           C  
ATOM   4452  CG  ARG A 281      54.216  51.603  47.792  1.00  1.01           C  
ATOM   4453  CD  ARG A 281      54.143  50.125  47.688  1.00  1.01           C  
ATOM   4454  NE  ARG A 281      53.860  49.456  48.954  1.00  1.01           N  
ATOM   4455  CZ  ARG A 281      52.631  49.093  49.387  1.00  1.01           C  
ATOM   4456  NH1 ARG A 281      51.570  49.302  48.643  1.00  1.01           N  
ATOM   4457  NH2 ARG A 281      52.488  48.519  50.548  1.00  1.01           N  
ATOM   4458  H   ARG A 281      51.929  53.547  46.601  1.00  1.01           H  
ATOM   4459  HA  ARG A 281      54.194  53.294  44.719  1.00  1.01           H  
ATOM   4460 1HB  ARG A 281      55.290  51.483  45.992  1.00  1.01           H  
ATOM   4461 2HB  ARG A 281      55.420  53.037  46.786  1.00  1.01           H  
ATOM   4462 1HG  ARG A 281      54.865  51.868  48.632  1.00  1.01           H  
ATOM   4463 2HG  ARG A 281      53.230  51.978  47.964  1.00  1.01           H  
ATOM   4464 1HD  ARG A 281      53.333  49.892  47.016  1.00  1.01           H  
ATOM   4465 2HD  ARG A 281      55.080  49.731  47.290  1.00  1.01           H  
ATOM   4466  HE  ARG A 281      54.656  49.303  49.581  1.00  1.01           H  
ATOM   4467 1HH1 ARG A 281      51.667  49.747  47.740  1.00  1.01           H  
ATOM   4468 2HH1 ARG A 281      50.656  49.026  48.969  1.00  1.01           H  
ATOM   4469 1HH2 ARG A 281      53.297  48.340  51.130  1.00  1.01           H  
ATOM   4470 2HH2 ARG A 281      51.573  48.246  50.864  1.00  1.01           H  
ATOM   4471  N   SER A 282      53.497  50.820  44.130  1.00  0.98           N  
ATOM   4472  CA  SER A 282      52.809  49.626  43.658  1.00  0.98           C  
ATOM   4473  C   SER A 282      53.085  48.439  44.581  1.00  0.98           C  
ATOM   4474  O   SER A 282      54.138  48.391  45.222  1.00  0.98           O  
ATOM   4475  CB  SER A 282      53.228  49.284  42.240  1.00  0.98           C  
ATOM   4476  OG  SER A 282      54.573  48.896  42.177  1.00  0.98           O  
ATOM   4477  H   SER A 282      54.459  50.989  43.862  1.00  0.98           H  
ATOM   4478  HA  SER A 282      51.750  49.817  43.673  1.00  0.98           H  
ATOM   4479 1HB  SER A 282      52.602  48.474  41.889  1.00  0.98           H  
ATOM   4480 2HB  SER A 282      53.053  50.132  41.578  1.00  0.98           H  
ATOM   4481  HG  SER A 282      54.644  48.370  41.345  1.00  0.98           H  
ATOM   4482  N   MET A 283      52.204  47.441  44.554  1.00  0.94           N  
ATOM   4483  CA  MET A 283      52.398  46.213  45.315  1.00  0.94           C  
ATOM   4484  C   MET A 283      52.131  45.021  44.438  1.00  0.94           C  
ATOM   4485  O   MET A 283      51.286  45.081  43.550  1.00  0.94           O  
ATOM   4486  CB  MET A 283      51.425  46.121  46.493  1.00  0.94           C  
ATOM   4487  CG  MET A 283      49.943  46.055  46.099  1.00  0.94           C  
ATOM   4488  SD  MET A 283      48.833  45.935  47.532  1.00  0.94           S  
ATOM   4489  CE  MET A 283      47.208  45.824  46.755  1.00  0.94           C  
ATOM   4490  H   MET A 283      51.353  47.578  44.018  1.00  0.94           H  
ATOM   4491  HA  MET A 283      53.427  46.163  45.659  1.00  0.94           H  
ATOM   4492 1HB  MET A 283      51.632  45.223  47.067  1.00  0.94           H  
ATOM   4493 2HB  MET A 283      51.567  46.970  47.148  1.00  0.94           H  
ATOM   4494 1HG  MET A 283      49.683  46.952  45.535  1.00  0.94           H  
ATOM   4495 2HG  MET A 283      49.777  45.187  45.459  1.00  0.94           H  
ATOM   4496 1HE  MET A 283      46.441  45.739  47.525  1.00  0.94           H  
ATOM   4497 2HE  MET A 283      47.026  46.721  46.163  1.00  0.94           H  
ATOM   4498 3HE  MET A 283      47.168  44.951  46.107  1.00  0.94           H  
ATOM   4499  N   LYS A 284      52.797  43.910  44.713  1.00  0.90           N  
ATOM   4500  CA  LYS A 284      52.540  42.720  43.919  1.00  0.90           C  
ATOM   4501  C   LYS A 284      51.881  41.613  44.703  1.00  0.90           C  
ATOM   4502  O   LYS A 284      52.036  41.523  45.916  1.00  0.90           O  
ATOM   4503  CB  LYS A 284      53.827  42.216  43.262  1.00  0.90           C  
ATOM   4504  CG  LYS A 284      54.375  43.168  42.219  1.00  0.90           C  
ATOM   4505  CD  LYS A 284      55.600  42.621  41.519  1.00  0.90           C  
ATOM   4506  CE  LYS A 284      56.070  43.595  40.444  1.00  0.90           C  
ATOM   4507  NZ  LYS A 284      57.279  43.111  39.735  1.00  0.90           N  
ATOM   4508  H   LYS A 284      53.486  43.894  45.451  1.00  0.90           H  
ATOM   4509  HA  LYS A 284      51.856  42.988  43.126  1.00  0.90           H  
ATOM   4510 1HB  LYS A 284      54.590  42.047  44.020  1.00  0.90           H  
ATOM   4511 2HB  LYS A 284      53.627  41.259  42.770  1.00  0.90           H  
ATOM   4512 1HG  LYS A 284      53.600  43.340  41.477  1.00  0.90           H  
ATOM   4513 2HG  LYS A 284      54.624  44.123  42.678  1.00  0.90           H  
ATOM   4514 1HD  LYS A 284      56.402  42.461  42.239  1.00  0.90           H  
ATOM   4515 2HD  LYS A 284      55.354  41.667  41.049  1.00  0.90           H  
ATOM   4516 1HE  LYS A 284      55.268  43.727  39.719  1.00  0.90           H  
ATOM   4517 2HE  LYS A 284      56.289  44.559  40.905  1.00  0.90           H  
ATOM   4518 1HZ  LYS A 284      57.540  43.792  39.033  1.00  0.90           H  
ATOM   4519 2HZ  LYS A 284      58.034  42.995  40.393  1.00  0.90           H  
ATOM   4520 3HZ  LYS A 284      57.077  42.227  39.290  1.00  0.90           H  
ATOM   4521  N   LEU A 285      51.127  40.789  43.990  1.00  0.87           N  
ATOM   4522  CA  LEU A 285      50.541  39.585  44.554  1.00  0.87           C  
ATOM   4523  C   LEU A 285      50.914  38.358  43.722  1.00  0.87           C  
ATOM   4524  O   LEU A 285      50.931  38.407  42.486  1.00  0.87           O  
ATOM   4525  CB  LEU A 285      49.027  39.742  44.700  1.00  0.87           C  
ATOM   4526  CG  LEU A 285      48.535  40.701  45.818  1.00  0.87           C  
ATOM   4527  CD1 LEU A 285      48.352  42.106  45.295  1.00  0.87           C  
ATOM   4528  CD2 LEU A 285      47.241  40.150  46.366  1.00  0.87           C  
ATOM   4529  H   LEU A 285      51.009  40.997  43.001  1.00  0.87           H  
ATOM   4530  HA  LEU A 285      50.951  39.427  45.535  1.00  0.87           H  
ATOM   4531 1HB  LEU A 285      48.607  40.072  43.753  1.00  0.87           H  
ATOM   4532 2HB  LEU A 285      48.622  38.773  44.942  1.00  0.87           H  
ATOM   4533  HG  LEU A 285      49.276  40.742  46.613  1.00  0.87           H  
ATOM   4534 1HD1 LEU A 285      48.008  42.743  46.104  1.00  0.87           H  
ATOM   4535 2HD1 LEU A 285      49.278  42.502  44.905  1.00  0.87           H  
ATOM   4536 3HD1 LEU A 285      47.616  42.083  44.519  1.00  0.87           H  
ATOM   4537 1HD2 LEU A 285      46.875  40.780  47.159  1.00  0.87           H  
ATOM   4538 2HD2 LEU A 285      46.499  40.096  45.580  1.00  0.87           H  
ATOM   4539 3HD2 LEU A 285      47.422  39.168  46.750  1.00  0.87           H  
ATOM   4540  N   MET A 286      51.213  37.247  44.401  1.00  0.84           N  
ATOM   4541  CA  MET A 286      51.604  36.017  43.711  1.00  0.84           C  
ATOM   4542  C   MET A 286      50.549  34.924  43.838  1.00  0.84           C  
ATOM   4543  O   MET A 286      49.881  34.805  44.859  1.00  0.84           O  
ATOM   4544  CB  MET A 286      52.931  35.527  44.266  1.00  0.84           C  
ATOM   4545  CG  MET A 286      54.041  36.577  44.244  1.00  0.84           C  
ATOM   4546  SD  MET A 286      54.444  37.153  42.594  1.00  0.84           S  
ATOM   4547  CE  MET A 286      55.153  35.687  41.863  1.00  0.84           C  
ATOM   4548  H   MET A 286      51.182  37.250  45.421  1.00  0.84           H  
ATOM   4549  HA  MET A 286      51.724  36.234  42.650  1.00  0.84           H  
ATOM   4550 1HB  MET A 286      52.793  35.212  45.299  1.00  0.84           H  
ATOM   4551 2HB  MET A 286      53.265  34.657  43.698  1.00  0.84           H  
ATOM   4552 1HG  MET A 286      53.735  37.432  44.841  1.00  0.84           H  
ATOM   4553 2HG  MET A 286      54.941  36.160  44.691  1.00  0.84           H  
ATOM   4554 1HE  MET A 286      55.450  35.900  40.835  1.00  0.84           H  
ATOM   4555 2HE  MET A 286      56.027  35.380  42.439  1.00  0.84           H  
ATOM   4556 3HE  MET A 286      54.413  34.886  41.868  1.00  0.84           H  
ATOM   4557  N   TYR A 287      50.405  34.104  42.811  1.00  0.83           N  
ATOM   4558  CA  TYR A 287      49.403  33.038  42.844  1.00  0.83           C  
ATOM   4559  C   TYR A 287      49.646  31.975  43.886  1.00  0.83           C  
ATOM   4560  O   TYR A 287      50.756  31.454  44.004  1.00  0.83           O  
ATOM   4561  CB  TYR A 287      49.275  32.397  41.480  1.00  0.83           C  
ATOM   4562  CG  TYR A 287      48.273  31.282  41.434  1.00  0.83           C  
ATOM   4563  CD1 TYR A 287      46.917  31.545  41.533  1.00  0.83           C  
ATOM   4564  CD2 TYR A 287      48.718  29.987  41.257  1.00  0.83           C  
ATOM   4565  CE1 TYR A 287      46.032  30.511  41.468  1.00  0.83           C  
ATOM   4566  CE2 TYR A 287      47.825  28.958  41.183  1.00  0.83           C  
ATOM   4567  CZ  TYR A 287      46.490  29.211  41.288  1.00  0.83           C  
ATOM   4568  OH  TYR A 287      45.604  28.176  41.207  1.00  0.83           O  
ATOM   4569  H   TYR A 287      50.977  34.220  41.985  1.00  0.83           H  
ATOM   4570  HA  TYR A 287      48.442  33.482  43.085  1.00  0.83           H  
ATOM   4571 1HB  TYR A 287      49.001  33.134  40.757  1.00  0.83           H  
ATOM   4572 2HB  TYR A 287      50.238  31.995  41.175  1.00  0.83           H  
ATOM   4573  HD1 TYR A 287      46.559  32.565  41.675  1.00  0.83           H  
ATOM   4574  HD2 TYR A 287      49.785  29.789  41.170  1.00  0.83           H  
ATOM   4575  HE1 TYR A 287      44.981  30.706  41.561  1.00  0.83           H  
ATOM   4576  HE2 TYR A 287      48.179  27.938  41.039  1.00  0.83           H  
ATOM   4577  HH  TYR A 287      44.728  28.493  41.436  1.00  0.83           H  
ATOM   4578  N   LYS A 288      48.591  31.646  44.633  1.00  0.82           N  
ATOM   4579  CA  LYS A 288      48.660  30.592  45.632  1.00  0.82           C  
ATOM   4580  C   LYS A 288      47.709  29.417  45.379  1.00  0.82           C  
ATOM   4581  O   LYS A 288      48.110  28.260  45.525  1.00  0.82           O  
ATOM   4582  CB  LYS A 288      48.368  31.165  47.016  1.00  0.82           C  
ATOM   4583  CG  LYS A 288      49.344  32.229  47.492  1.00  0.82           C  
ATOM   4584  CD  LYS A 288      50.762  31.694  47.647  1.00  0.82           C  
ATOM   4585  CE  LYS A 288      51.691  32.762  48.220  1.00  0.82           C  
ATOM   4586  NZ  LYS A 288      53.091  32.261  48.374  1.00  0.82           N  
ATOM   4587  H   LYS A 288      47.717  32.149  44.502  1.00  0.82           H  
ATOM   4588  HA  LYS A 288      49.673  30.194  45.632  1.00  0.82           H  
ATOM   4589 1HB  LYS A 288      47.372  31.615  47.009  1.00  0.82           H  
ATOM   4590 2HB  LYS A 288      48.354  30.359  47.747  1.00  0.82           H  
ATOM   4591 1HG  LYS A 288      49.339  33.082  46.807  1.00  0.82           H  
ATOM   4592 2HG  LYS A 288      49.027  32.560  48.462  1.00  0.82           H  
ATOM   4593 1HD  LYS A 288      50.758  30.832  48.313  1.00  0.82           H  
ATOM   4594 2HD  LYS A 288      51.144  31.380  46.674  1.00  0.82           H  
ATOM   4595 1HE  LYS A 288      51.693  33.627  47.548  1.00  0.82           H  
ATOM   4596 2HE  LYS A 288      51.319  33.073  49.195  1.00  0.82           H  
ATOM   4597 1HZ  LYS A 288      53.669  32.997  48.752  1.00  0.82           H  
ATOM   4598 2HZ  LYS A 288      53.102  31.468  49.001  1.00  0.82           H  
ATOM   4599 3HZ  LYS A 288      53.447  31.982  47.469  1.00  0.82           H  
ATOM   4600  N   GLU A 289      46.448  29.702  45.036  1.00  0.83           N  
ATOM   4601  CA  GLU A 289      45.470  28.607  44.904  1.00  0.83           C  
ATOM   4602  C   GLU A 289      44.230  28.947  44.077  1.00  0.83           C  
ATOM   4603  O   GLU A 289      43.898  30.114  43.885  1.00  0.83           O  
ATOM   4604  CB  GLU A 289      45.037  28.132  46.300  1.00  0.83           C  
ATOM   4605  CG  GLU A 289      44.326  29.187  47.136  1.00  0.83           C  
ATOM   4606  CD  GLU A 289      43.992  28.743  48.547  1.00  0.83           C  
ATOM   4607  OE1 GLU A 289      44.772  28.033  49.134  1.00  0.83           O  
ATOM   4608  OE2 GLU A 289      42.949  29.119  49.031  1.00  0.83           O  
ATOM   4609  H   GLU A 289      46.179  30.674  44.886  1.00  0.83           H  
ATOM   4610  HA  GLU A 289      45.971  27.776  44.404  1.00  0.83           H  
ATOM   4611 1HB  GLU A 289      44.358  27.283  46.197  1.00  0.83           H  
ATOM   4612 2HB  GLU A 289      45.903  27.788  46.862  1.00  0.83           H  
ATOM   4613 1HG  GLU A 289      44.976  30.058  47.198  1.00  0.83           H  
ATOM   4614 2HG  GLU A 289      43.409  29.481  46.624  1.00  0.83           H  
ATOM   4615  N   SER A 290      43.527  27.924  43.588  1.00  0.85           N  
ATOM   4616  CA  SER A 290      42.260  28.154  42.881  1.00  0.85           C  
ATOM   4617  C   SER A 290      41.060  27.744  43.726  1.00  0.85           C  
ATOM   4618  O   SER A 290      41.190  26.945  44.655  1.00  0.85           O  
ATOM   4619  CB  SER A 290      42.221  27.379  41.580  1.00  0.85           C  
ATOM   4620  OG  SER A 290      42.198  26.002  41.823  1.00  0.85           O  
ATOM   4621  H   SER A 290      43.851  26.978  43.740  1.00  0.85           H  
ATOM   4622  HA  SER A 290      42.165  29.216  42.657  1.00  0.85           H  
ATOM   4623 1HB  SER A 290      41.335  27.670  41.013  1.00  0.85           H  
ATOM   4624 2HB  SER A 290      43.079  27.619  40.982  1.00  0.85           H  
ATOM   4625  HG  SER A 290      41.393  25.842  42.327  1.00  0.85           H  
ATOM   4626  N   GLY A 291      39.880  28.232  43.345  1.00  0.87           N  
ATOM   4627  CA  GLY A 291      38.634  27.846  44.009  1.00  0.87           C  
ATOM   4628  C   GLY A 291      37.436  28.565  43.399  1.00  0.87           C  
ATOM   4629  O   GLY A 291      37.564  29.224  42.370  1.00  0.87           O  
ATOM   4630  H   GLY A 291      39.858  28.924  42.594  1.00  0.87           H  
ATOM   4631 1HA  GLY A 291      38.496  26.768  43.928  1.00  0.87           H  
ATOM   4632 2HA  GLY A 291      38.700  28.083  45.070  1.00  0.87           H  
ATOM   4633  N   VAL A 292      36.267  28.398  44.001  1.00  0.89           N  
ATOM   4634  CA  VAL A 292      35.050  29.022  43.483  1.00  0.89           C  
ATOM   4635  C   VAL A 292      34.408  29.897  44.551  1.00  0.89           C  
ATOM   4636  O   VAL A 292      34.247  29.459  45.693  1.00  0.89           O  
ATOM   4637  CB  VAL A 292      34.057  27.941  43.014  1.00  0.89           C  
ATOM   4638  CG1 VAL A 292      32.791  28.582  42.531  1.00  0.89           C  
ATOM   4639  CG2 VAL A 292      34.674  27.116  41.891  1.00  0.89           C  
ATOM   4640  H   VAL A 292      36.218  27.838  44.841  1.00  0.89           H  
ATOM   4641  HA  VAL A 292      35.306  29.655  42.635  1.00  0.89           H  
ATOM   4642  HB  VAL A 292      33.806  27.297  43.856  1.00  0.89           H  
ATOM   4643 1HG1 VAL A 292      32.089  27.814  42.212  1.00  0.89           H  
ATOM   4644 2HG1 VAL A 292      32.354  29.162  43.329  1.00  0.89           H  
ATOM   4645 3HG1 VAL A 292      33.020  29.222  41.698  1.00  0.89           H  
ATOM   4646 1HG2 VAL A 292      33.964  26.356  41.572  1.00  0.89           H  
ATOM   4647 2HG2 VAL A 292      34.906  27.755  41.054  1.00  0.89           H  
ATOM   4648 3HG2 VAL A 292      35.582  26.633  42.240  1.00  0.89           H  
ATOM   4649  N   PHE A 293      34.066  31.134  44.199  1.00  0.91           N  
ATOM   4650  CA  PHE A 293      33.439  32.026  45.157  1.00  0.91           C  
ATOM   4651  C   PHE A 293      31.977  32.246  44.831  1.00  0.91           C  
ATOM   4652  O   PHE A 293      31.635  32.910  43.851  1.00  0.91           O  
ATOM   4653  CB  PHE A 293      34.133  33.382  45.191  1.00  0.91           C  
ATOM   4654  CG  PHE A 293      33.553  34.276  46.240  1.00  0.91           C  
ATOM   4655  CD1 PHE A 293      33.869  34.084  47.573  1.00  0.91           C  
ATOM   4656  CD2 PHE A 293      32.656  35.282  45.906  1.00  0.91           C  
ATOM   4657  CE1 PHE A 293      33.312  34.875  48.547  1.00  0.91           C  
ATOM   4658  CE2 PHE A 293      32.100  36.069  46.877  1.00  0.91           C  
ATOM   4659  CZ  PHE A 293      32.429  35.860  48.204  1.00  0.91           C  
ATOM   4660  H   PHE A 293      34.216  31.445  43.244  1.00  0.91           H  
ATOM   4661  HA  PHE A 293      33.503  31.579  46.149  1.00  0.91           H  
ATOM   4662 1HB  PHE A 293      35.199  33.253  45.389  1.00  0.91           H  
ATOM   4663 2HB  PHE A 293      34.031  33.873  44.220  1.00  0.91           H  
ATOM   4664  HD1 PHE A 293      34.566  33.291  47.845  1.00  0.91           H  
ATOM   4665  HD2 PHE A 293      32.386  35.437  44.862  1.00  0.91           H  
ATOM   4666  HE1 PHE A 293      33.566  34.714  49.594  1.00  0.91           H  
ATOM   4667  HE2 PHE A 293      31.392  36.853  46.605  1.00  0.91           H  
ATOM   4668  HZ  PHE A 293      31.981  36.478  48.979  1.00  0.91           H  
ATOM   4669  N   GLU A 294      31.113  31.670  45.655  1.00  0.91           N  
ATOM   4670  CA  GLU A 294      29.669  31.773  45.487  1.00  0.91           C  
ATOM   4671  C   GLU A 294      29.208  31.476  44.051  1.00  0.91           C  
ATOM   4672  O   GLU A 294      28.309  32.132  43.527  1.00  0.91           O  
ATOM   4673  CB  GLU A 294      29.199  33.153  45.927  1.00  0.91           C  
ATOM   4674  CG  GLU A 294      29.504  33.512  47.386  1.00  0.91           C  
ATOM   4675  CD  GLU A 294      28.649  32.757  48.395  1.00  0.91           C  
ATOM   4676  OE1 GLU A 294      27.720  32.106  47.984  1.00  0.91           O  
ATOM   4677  OE2 GLU A 294      28.923  32.843  49.571  1.00  0.91           O  
ATOM   4678  H   GLU A 294      31.478  31.139  46.434  1.00  0.91           H  
ATOM   4679  HA  GLU A 294      29.203  31.036  46.142  1.00  0.91           H  
ATOM   4680 1HB  GLU A 294      29.610  33.926  45.275  1.00  0.91           H  
ATOM   4681 2HB  GLU A 294      28.128  33.172  45.843  1.00  0.91           H  
ATOM   4682 1HG  GLU A 294      30.553  33.293  47.583  1.00  0.91           H  
ATOM   4683 2HG  GLU A 294      29.357  34.585  47.516  1.00  0.91           H  
ATOM   4684  N   GLY A 295      29.808  30.452  43.445  1.00  0.90           N  
ATOM   4685  CA  GLY A 295      29.494  30.011  42.088  1.00  0.90           C  
ATOM   4686  C   GLY A 295      30.431  30.544  40.993  1.00  0.90           C  
ATOM   4687  O   GLY A 295      30.460  29.981  39.900  1.00  0.90           O  
ATOM   4688  H   GLY A 295      30.527  29.967  43.958  1.00  0.90           H  
ATOM   4689 1HA  GLY A 295      29.505  28.922  42.064  1.00  0.90           H  
ATOM   4690 2HA  GLY A 295      28.473  30.309  41.851  1.00  0.90           H  
ATOM   4691  N   ILE A 296      31.242  31.561  41.283  1.00  0.87           N  
ATOM   4692  CA  ILE A 296      32.154  32.104  40.273  1.00  0.87           C  
ATOM   4693  C   ILE A 296      33.609  31.605  40.426  1.00  0.87           C  
ATOM   4694  O   ILE A 296      34.211  31.778  41.480  1.00  0.87           O  
ATOM   4695  CB  ILE A 296      32.155  33.639  40.343  1.00  0.87           C  
ATOM   4696  CG1 ILE A 296      30.780  34.195  40.039  1.00  0.87           C  
ATOM   4697  CG2 ILE A 296      33.150  34.207  39.414  1.00  0.87           C  
ATOM   4698  CD1 ILE A 296      30.690  35.661  40.295  1.00  0.87           C  
ATOM   4699  H   ILE A 296      31.209  31.998  42.205  1.00  0.87           H  
ATOM   4700  HA  ILE A 296      31.756  31.845  39.301  1.00  0.87           H  
ATOM   4701  HB  ILE A 296      32.409  33.944  41.363  1.00  0.87           H  
ATOM   4702 1HG1 ILE A 296      30.554  34.021  38.991  1.00  0.87           H  
ATOM   4703 2HG1 ILE A 296      30.030  33.688  40.653  1.00  0.87           H  
ATOM   4704 1HG2 ILE A 296      33.148  35.286  39.493  1.00  0.87           H  
ATOM   4705 2HG2 ILE A 296      34.140  33.827  39.664  1.00  0.87           H  
ATOM   4706 3HG2 ILE A 296      32.888  33.916  38.403  1.00  0.87           H  
ATOM   4707 1HD1 ILE A 296      29.692  36.017  40.047  1.00  0.87           H  
ATOM   4708 2HD1 ILE A 296      30.904  35.855  41.344  1.00  0.87           H  
ATOM   4709 3HD1 ILE A 296      31.419  36.172  39.689  1.00  0.87           H  
ATOM   4710  N   PRO A 297      34.192  30.896  39.445  1.00  0.84           N  
ATOM   4711  CA  PRO A 297      35.577  30.435  39.490  1.00  0.84           C  
ATOM   4712  C   PRO A 297      36.561  31.583  39.693  1.00  0.84           C  
ATOM   4713  O   PRO A 297      36.526  32.579  38.965  1.00  0.84           O  
ATOM   4714  CB  PRO A 297      35.747  29.792  38.111  1.00  0.84           C  
ATOM   4715  CG  PRO A 297      34.342  29.354  37.725  1.00  0.84           C  
ATOM   4716  CD  PRO A 297      33.431  30.430  38.274  1.00  0.84           C  
ATOM   4717  HA  PRO A 297      35.695  29.696  40.288  1.00  0.84           H  
ATOM   4718 1HB  PRO A 297      36.177  30.524  37.411  1.00  0.84           H  
ATOM   4719 2HB  PRO A 297      36.460  28.955  38.177  1.00  0.84           H  
ATOM   4720 1HG  PRO A 297      34.259  29.243  36.633  1.00  0.84           H  
ATOM   4721 2HG  PRO A 297      34.124  28.366  38.162  1.00  0.84           H  
ATOM   4722 1HD  PRO A 297      33.267  31.239  37.555  1.00  0.84           H  
ATOM   4723 2HD  PRO A 297      32.501  29.937  38.572  1.00  0.84           H  
ATOM   4724  N   THR A 298      37.485  31.413  40.623  1.00  0.80           N  
ATOM   4725  CA  THR A 298      38.492  32.426  40.913  1.00  0.80           C  
ATOM   4726  C   THR A 298      39.902  31.894  41.136  1.00  0.80           C  
ATOM   4727  O   THR A 298      40.120  30.720  41.475  1.00  0.80           O  
ATOM   4728  CB  THR A 298      38.104  33.241  42.158  1.00  0.80           C  
ATOM   4729  OG1 THR A 298      38.006  32.359  43.289  1.00  0.80           O  
ATOM   4730  CG2 THR A 298      36.812  34.014  41.986  1.00  0.80           C  
ATOM   4731  H   THR A 298      37.469  30.569  41.187  1.00  0.80           H  
ATOM   4732  HA  THR A 298      38.537  33.106  40.066  1.00  0.80           H  
ATOM   4733  HB  THR A 298      38.898  33.961  42.354  1.00  0.80           H  
ATOM   4734  HG1 THR A 298      37.555  31.545  43.021  1.00  0.80           H  
ATOM   4735 1HG2 THR A 298      36.625  34.566  42.891  1.00  0.80           H  
ATOM   4736 2HG2 THR A 298      36.905  34.702  41.148  1.00  0.80           H  
ATOM   4737 3HG2 THR A 298      35.997  33.348  41.808  1.00  0.80           H  
ATOM   4738  N   TYR A 299      40.863  32.801  41.026  1.00  0.77           N  
ATOM   4739  CA  TYR A 299      42.223  32.492  41.427  1.00  0.77           C  
ATOM   4740  C   TYR A 299      42.619  33.385  42.602  1.00  0.77           C  
ATOM   4741  O   TYR A 299      42.310  34.581  42.604  1.00  0.77           O  
ATOM   4742  CB  TYR A 299      43.169  32.644  40.247  1.00  0.77           C  
ATOM   4743  CG  TYR A 299      42.952  31.622  39.144  1.00  0.77           C  
ATOM   4744  CD1 TYR A 299      42.620  32.017  37.865  1.00  0.77           C  
ATOM   4745  CD2 TYR A 299      43.065  30.276  39.425  1.00  0.77           C  
ATOM   4746  CE1 TYR A 299      42.425  31.080  36.882  1.00  0.77           C  
ATOM   4747  CE2 TYR A 299      42.867  29.336  38.439  1.00  0.77           C  
ATOM   4748  CZ  TYR A 299      42.549  29.737  37.170  1.00  0.77           C  
ATOM   4749  OH  TYR A 299      42.348  28.802  36.178  1.00  0.77           O  
ATOM   4750  H   TYR A 299      40.627  33.730  40.678  1.00  0.77           H  
ATOM   4751  HA  TYR A 299      42.271  31.461  41.774  1.00  0.77           H  
ATOM   4752 1HB  TYR A 299      43.014  33.612  39.817  1.00  0.77           H  
ATOM   4753 2HB  TYR A 299      44.194  32.595  40.577  1.00  0.77           H  
ATOM   4754  HD1 TYR A 299      42.516  33.053  37.626  1.00  0.77           H  
ATOM   4755  HD2 TYR A 299      43.310  29.954  40.427  1.00  0.77           H  
ATOM   4756  HE1 TYR A 299      42.172  31.397  35.874  1.00  0.77           H  
ATOM   4757  HE2 TYR A 299      42.959  28.276  38.667  1.00  0.77           H  
ATOM   4758  HH  TYR A 299      42.558  27.927  36.515  1.00  0.77           H  
ATOM   4759  N   ARG A 300      43.285  32.803  43.605  1.00  0.76           N  
ATOM   4760  CA  ARG A 300      43.750  33.540  44.777  1.00  0.76           C  
ATOM   4761  C   ARG A 300      45.211  33.891  44.703  1.00  0.76           C  
ATOM   4762  O   ARG A 300      46.075  33.005  44.550  1.00  0.76           O  
ATOM   4763  CB  ARG A 300      43.537  32.786  46.079  1.00  0.76           C  
ATOM   4764  CG  ARG A 300      44.124  33.541  47.317  1.00  0.76           C  
ATOM   4765  CD  ARG A 300      43.694  32.986  48.641  1.00  0.76           C  
ATOM   4766  NE  ARG A 300      42.304  33.263  48.899  1.00  0.76           N  
ATOM   4767  CZ  ARG A 300      41.617  32.903  50.000  1.00  0.76           C  
ATOM   4768  NH1 ARG A 300      42.209  32.237  50.977  1.00  0.76           N  
ATOM   4769  NH2 ARG A 300      40.337  33.224  50.085  1.00  0.76           N  
ATOM   4770  H   ARG A 300      43.487  31.812  43.567  1.00  0.76           H  
ATOM   4771  HA  ARG A 300      43.180  34.463  44.844  1.00  0.76           H  
ATOM   4772 1HB  ARG A 300      42.473  32.634  46.249  1.00  0.76           H  
ATOM   4773 2HB  ARG A 300      44.007  31.820  46.009  1.00  0.76           H  
ATOM   4774 1HG  ARG A 300      45.210  33.506  47.274  1.00  0.76           H  
ATOM   4775 2HG  ARG A 300      43.794  34.586  47.274  1.00  0.76           H  
ATOM   4776 1HD  ARG A 300      43.836  31.905  48.655  1.00  0.76           H  
ATOM   4777 2HD  ARG A 300      44.284  33.445  49.433  1.00  0.76           H  
ATOM   4778  HE  ARG A 300      41.790  33.783  48.173  1.00  0.76           H  
ATOM   4779 1HH1 ARG A 300      43.185  31.986  50.894  1.00  0.76           H  
ATOM   4780 2HH1 ARG A 300      41.686  31.970  51.795  1.00  0.76           H  
ATOM   4781 1HH2 ARG A 300      39.891  33.734  49.292  1.00  0.76           H  
ATOM   4782 2HH2 ARG A 300      39.801  32.968  50.891  1.00  0.76           H  
ATOM   4783  N   PHE A 301      45.480  35.178  44.895  1.00  0.77           N  
ATOM   4784  CA  PHE A 301      46.824  35.697  44.870  1.00  0.77           C  
ATOM   4785  C   PHE A 301      47.122  36.346  46.225  1.00  0.77           C  
ATOM   4786  O   PHE A 301      46.236  36.961  46.823  1.00  0.77           O  
ATOM   4787  CB  PHE A 301      46.911  36.716  43.744  1.00  0.77           C  
ATOM   4788  CG  PHE A 301      46.522  36.147  42.429  1.00  0.77           C  
ATOM   4789  CD1 PHE A 301      45.197  36.149  42.059  1.00  0.77           C  
ATOM   4790  CD2 PHE A 301      47.442  35.614  41.559  1.00  0.77           C  
ATOM   4791  CE1 PHE A 301      44.809  35.641  40.866  1.00  0.77           C  
ATOM   4792  CE2 PHE A 301      47.047  35.092  40.344  1.00  0.77           C  
ATOM   4793  CZ  PHE A 301      45.735  35.105  40.000  1.00  0.77           C  
ATOM   4794  H   PHE A 301      44.694  35.823  45.004  1.00  0.77           H  
ATOM   4795  HA  PHE A 301      47.515  34.882  44.705  1.00  0.77           H  
ATOM   4796 1HB  PHE A 301      46.271  37.572  43.959  1.00  0.77           H  
ATOM   4797 2HB  PHE A 301      47.934  37.067  43.657  1.00  0.77           H  
ATOM   4798  HD1 PHE A 301      44.447  36.571  42.740  1.00  0.77           H  
ATOM   4799  HD2 PHE A 301      48.486  35.620  41.829  1.00  0.77           H  
ATOM   4800  HE1 PHE A 301      43.761  35.664  40.613  1.00  0.77           H  
ATOM   4801  HE2 PHE A 301      47.786  34.679  39.649  1.00  0.77           H  
ATOM   4802  HZ  PHE A 301      45.435  34.701  39.042  1.00  0.77           H  
ATOM   4803  N   VAL A 302      48.360  36.213  46.711  1.00  0.80           N  
ATOM   4804  CA  VAL A 302      48.769  36.763  48.013  1.00  0.80           C  
ATOM   4805  C   VAL A 302      50.068  37.572  47.921  1.00  0.80           C  
ATOM   4806  O   VAL A 302      51.014  37.158  47.245  1.00  0.80           O  
ATOM   4807  CB  VAL A 302      48.931  35.632  49.059  1.00  0.80           C  
ATOM   4808  CG1 VAL A 302      49.340  36.208  50.408  1.00  0.80           C  
ATOM   4809  CG2 VAL A 302      47.620  34.850  49.194  1.00  0.80           C  
ATOM   4810  H   VAL A 302      49.036  35.698  46.154  1.00  0.80           H  
ATOM   4811  HA  VAL A 302      47.985  37.424  48.363  1.00  0.80           H  
ATOM   4812  HB  VAL A 302      49.718  34.971  48.738  1.00  0.80           H  
ATOM   4813 1HG1 VAL A 302      49.460  35.399  51.125  1.00  0.80           H  
ATOM   4814 2HG1 VAL A 302      50.276  36.739  50.321  1.00  0.80           H  
ATOM   4815 3HG1 VAL A 302      48.565  36.891  50.757  1.00  0.80           H  
ATOM   4816 1HG2 VAL A 302      47.746  34.056  49.926  1.00  0.80           H  
ATOM   4817 2HG2 VAL A 302      46.853  35.508  49.518  1.00  0.80           H  
ATOM   4818 3HG2 VAL A 302      47.344  34.417  48.241  1.00  0.80           H  
ATOM   4819  N   ALA A 303      50.115  38.729  48.582  1.00  0.83           N  
ATOM   4820  CA  ALA A 303      51.324  39.549  48.557  1.00  0.83           C  
ATOM   4821  C   ALA A 303      52.522  38.755  49.098  1.00  0.83           C  
ATOM   4822  O   ALA A 303      52.385  38.068  50.109  1.00  0.83           O  
ATOM   4823  CB  ALA A 303      51.137  40.803  49.382  1.00  0.83           C  
ATOM   4824  H   ALA A 303      49.294  39.024  49.114  1.00  0.83           H  
ATOM   4825  HA  ALA A 303      51.499  39.838  47.546  1.00  0.83           H  
ATOM   4826 1HB  ALA A 303      52.039  41.401  49.329  1.00  0.83           H  
ATOM   4827 2HB  ALA A 303      50.304  41.372  48.989  1.00  0.83           H  
ATOM   4828 3HB  ALA A 303      50.947  40.526  50.409  1.00  0.83           H  
ATOM   4829  N   PRO A 304      53.708  38.841  48.463  1.00  0.88           N  
ATOM   4830  CA  PRO A 304      54.929  38.171  48.847  1.00  0.88           C  
ATOM   4831  C   PRO A 304      55.566  38.835  50.047  1.00  0.88           C  
ATOM   4832  O   PRO A 304      55.404  40.039  50.265  1.00  0.88           O  
ATOM   4833  CB  PRO A 304      55.801  38.331  47.602  1.00  0.88           C  
ATOM   4834  CG  PRO A 304      55.353  39.630  47.002  1.00  0.88           C  
ATOM   4835  CD  PRO A 304      53.871  39.700  47.284  1.00  0.88           C  
ATOM   4836  HA  PRO A 304      54.712  37.114  49.053  1.00  0.88           H  
ATOM   4837 1HB  PRO A 304      56.861  38.332  47.880  1.00  0.88           H  
ATOM   4838 2HB  PRO A 304      55.649  37.477  46.927  1.00  0.88           H  
ATOM   4839 1HG  PRO A 304      55.917  40.466  47.446  1.00  0.88           H  
ATOM   4840 2HG  PRO A 304      55.574  39.642  45.923  1.00  0.88           H  
ATOM   4841 1HD  PRO A 304      53.618  40.738  47.532  1.00  0.88           H  
ATOM   4842 2HD  PRO A 304      53.311  39.306  46.421  1.00  0.88           H  
ATOM   4843  N   LYS A 305      56.421  38.094  50.742  1.00  0.91           N  
ATOM   4844  CA  LYS A 305      57.216  38.651  51.838  1.00  0.91           C  
ATOM   4845  C   LYS A 305      58.135  39.787  51.368  1.00  0.91           C  
ATOM   4846  O   LYS A 305      58.545  40.640  52.155  1.00  0.91           O  
ATOM   4847  CB  LYS A 305      58.063  37.554  52.483  1.00  0.91           C  
ATOM   4848  CG  LYS A 305      59.180  37.010  51.589  1.00  0.91           C  
ATOM   4849  CD  LYS A 305      59.950  35.890  52.269  1.00  0.91           C  
ATOM   4850  CE  LYS A 305      61.086  35.388  51.386  1.00  0.91           C  
ATOM   4851  NZ  LYS A 305      61.827  34.268  52.025  1.00  0.91           N  
ATOM   4852  H   LYS A 305      56.516  37.112  50.523  1.00  0.91           H  
ATOM   4853  HA  LYS A 305      56.533  39.057  52.587  1.00  0.91           H  
ATOM   4854 1HB  LYS A 305      58.519  37.939  53.397  1.00  0.91           H  
ATOM   4855 2HB  LYS A 305      57.421  36.720  52.768  1.00  0.91           H  
ATOM   4856 1HG  LYS A 305      58.759  36.644  50.653  1.00  0.91           H  
ATOM   4857 2HG  LYS A 305      59.882  37.811  51.363  1.00  0.91           H  
ATOM   4858 1HD  LYS A 305      60.364  36.255  53.209  1.00  0.91           H  
ATOM   4859 2HD  LYS A 305      59.277  35.061  52.485  1.00  0.91           H  
ATOM   4860 1HE  LYS A 305      60.676  35.046  50.437  1.00  0.91           H  
ATOM   4861 2HE  LYS A 305      61.779  36.209  51.196  1.00  0.91           H  
ATOM   4862 1HZ  LYS A 305      62.570  33.962  51.413  1.00  0.91           H  
ATOM   4863 2HZ  LYS A 305      62.220  34.580  52.902  1.00  0.91           H  
ATOM   4864 3HZ  LYS A 305      61.194  33.500  52.196  1.00  0.91           H  
ATOM   4865  N   THR A 306      58.423  39.818  50.066  1.00  0.94           N  
ATOM   4866  CA  THR A 306      59.301  40.820  49.493  1.00  0.94           C  
ATOM   4867  C   THR A 306      58.623  42.180  49.317  1.00  0.94           C  
ATOM   4868  O   THR A 306      59.301  43.183  49.087  1.00  0.94           O  
ATOM   4869  CB  THR A 306      59.895  40.347  48.149  1.00  0.94           C  
ATOM   4870  OG1 THR A 306      58.854  40.054  47.211  1.00  0.94           O  
ATOM   4871  CG2 THR A 306      60.766  39.125  48.354  1.00  0.94           C  
ATOM   4872  H   THR A 306      58.033  39.105  49.472  1.00  0.94           H  
ATOM   4873  HA  THR A 306      60.133  40.950  50.175  1.00  0.94           H  
ATOM   4874  HB  THR A 306      60.505  41.141  47.748  1.00  0.94           H  
ATOM   4875  HG1 THR A 306      59.242  39.746  46.384  1.00  0.94           H  
ATOM   4876 1HG2 THR A 306      61.196  38.822  47.397  1.00  0.94           H  
ATOM   4877 2HG2 THR A 306      61.569  39.366  49.053  1.00  0.94           H  
ATOM   4878 3HG2 THR A 306      60.165  38.313  48.757  1.00  0.94           H  
ATOM   4879  N   LEU A 307      57.299  42.250  49.491  1.00  0.96           N  
ATOM   4880  CA  LEU A 307      56.584  43.513  49.318  1.00  0.96           C  
ATOM   4881  C   LEU A 307      57.182  44.665  50.101  1.00  0.96           C  
ATOM   4882  O   LEU A 307      57.301  45.769  49.574  1.00  0.96           O  
ATOM   4883  CB  LEU A 307      55.107  43.372  49.709  1.00  0.96           C  
ATOM   4884  CG  LEU A 307      54.287  44.697  49.669  1.00  0.96           C  
ATOM   4885  CD1 LEU A 307      54.329  45.255  48.297  1.00  0.96           C  
ATOM   4886  CD2 LEU A 307      52.825  44.432  50.076  1.00  0.96           C  
ATOM   4887  H   LEU A 307      56.770  41.410  49.725  1.00  0.96           H  
ATOM   4888  HA  LEU A 307      56.626  43.774  48.262  1.00  0.96           H  
ATOM   4889 1HB  LEU A 307      54.634  42.653  49.039  1.00  0.96           H  
ATOM   4890 2HB  LEU A 307      55.053  42.979  50.723  1.00  0.96           H  
ATOM   4891  HG  LEU A 307      54.734  45.422  50.356  1.00  0.96           H  
ATOM   4892 1HD1 LEU A 307      53.769  46.188  48.273  1.00  0.96           H  
ATOM   4893 2HD1 LEU A 307      55.364  45.449  48.015  1.00  0.96           H  
ATOM   4894 3HD1 LEU A 307      53.892  44.537  47.611  1.00  0.96           H  
ATOM   4895 1HD2 LEU A 307      52.261  45.365  50.047  1.00  0.96           H  
ATOM   4896 2HD2 LEU A 307      52.382  43.725  49.382  1.00  0.96           H  
ATOM   4897 3HD2 LEU A 307      52.792  44.020  51.077  1.00  0.96           H  
ATOM   4898  N   PHE A 308      57.537  44.425  51.355  1.00  0.99           N  
ATOM   4899  CA  PHE A 308      58.087  45.476  52.187  1.00  0.99           C  
ATOM   4900  C   PHE A 308      59.580  45.299  52.463  1.00  0.99           C  
ATOM   4901  O   PHE A 308      60.102  45.868  53.418  1.00  0.99           O  
ATOM   4902  CB  PHE A 308      57.348  45.534  53.509  1.00  0.99           C  
ATOM   4903  CG  PHE A 308      55.896  45.847  53.428  1.00  0.99           C  
ATOM   4904  CD1 PHE A 308      54.964  44.856  53.566  1.00  0.99           C  
ATOM   4905  CD2 PHE A 308      55.450  47.138  53.260  1.00  0.99           C  
ATOM   4906  CE1 PHE A 308      53.621  45.158  53.528  1.00  0.99           C  
ATOM   4907  CE2 PHE A 308      54.128  47.426  53.221  1.00  0.99           C  
ATOM   4908  CZ  PHE A 308      53.214  46.429  53.359  1.00  0.99           C  
ATOM   4909  H   PHE A 308      57.428  43.493  51.733  1.00  0.99           H  
ATOM   4910  HA  PHE A 308      57.949  46.412  51.671  1.00  0.99           H  
ATOM   4911 1HB  PHE A 308      57.463  44.585  54.032  1.00  0.99           H  
ATOM   4912 2HB  PHE A 308      57.804  46.306  54.117  1.00  0.99           H  
ATOM   4913  HD1 PHE A 308      55.299  43.826  53.710  1.00  0.99           H  
ATOM   4914  HD2 PHE A 308      56.151  47.935  53.176  1.00  0.99           H  
ATOM   4915  HE1 PHE A 308      52.879  44.383  53.640  1.00  0.99           H  
ATOM   4916  HE2 PHE A 308      53.813  48.452  53.090  1.00  0.99           H  
ATOM   4917  HZ  PHE A 308      52.170  46.638  53.342  1.00  0.99           H  
ATOM   4918  N   ALA A 309      60.257  44.483  51.663  1.00  1.02           N  
ATOM   4919  CA  ALA A 309      61.669  44.209  51.895  1.00  1.02           C  
ATOM   4920  C   ALA A 309      62.582  45.324  51.432  1.00  1.02           C  
ATOM   4921  O   ALA A 309      62.266  46.079  50.517  1.00  1.02           O  
ATOM   4922  CB  ALA A 309      62.071  42.923  51.221  1.00  1.02           C  
ATOM   4923  H   ALA A 309      59.798  44.058  50.860  1.00  1.02           H  
ATOM   4924  HA  ALA A 309      61.814  44.107  52.959  1.00  1.02           H  
ATOM   4925 1HB  ALA A 309      63.107  42.723  51.438  1.00  1.02           H  
ATOM   4926 2HB  ALA A 309      61.456  42.117  51.607  1.00  1.02           H  
ATOM   4927 3HB  ALA A 309      61.933  43.013  50.144  1.00  1.02           H  
ATOM   4928  N   ASN A 310      63.734  45.411  52.085  1.00  1.07           N  
ATOM   4929  CA  ASN A 310      64.779  46.345  51.702  1.00  1.07           C  
ATOM   4930  C   ASN A 310      65.758  45.688  50.726  1.00  1.07           C  
ATOM   4931  O   ASN A 310      65.579  44.524  50.335  1.00  1.07           O  
ATOM   4932  CB  ASN A 310      65.500  46.869  52.928  1.00  1.07           C  
ATOM   4933  CG  ASN A 310      66.266  45.846  53.643  1.00  1.07           C  
ATOM   4934  OD1 ASN A 310      66.538  44.765  53.100  1.00  1.07           O  
ATOM   4935  ND2 ASN A 310      66.630  46.165  54.847  1.00  1.07           N  
ATOM   4936  H   ASN A 310      63.898  44.785  52.860  1.00  1.07           H  
ATOM   4937  HA  ASN A 310      64.318  47.188  51.183  1.00  1.07           H  
ATOM   4938 1HB  ASN A 310      66.172  47.680  52.652  1.00  1.07           H  
ATOM   4939 2HB  ASN A 310      64.767  47.282  53.627  1.00  1.07           H  
ATOM   4940 1HD2 ASN A 310      67.158  45.535  55.418  1.00  1.07           H  
ATOM   4941 2HD2 ASN A 310      66.377  47.084  55.202  1.00  1.07           H  
ATOM   4942  N   GLY A 311      66.841  46.403  50.416  1.00  1.14           N  
ATOM   4943  CA  GLY A 311      67.842  45.956  49.449  1.00  1.14           C  
ATOM   4944  C   GLY A 311      68.797  44.879  49.957  1.00  1.14           C  
ATOM   4945  O   GLY A 311      69.680  44.440  49.224  1.00  1.14           O  
ATOM   4946  H   GLY A 311      66.942  47.327  50.812  1.00  1.14           H  
ATOM   4947 1HA  GLY A 311      67.330  45.588  48.560  1.00  1.14           H  
ATOM   4948 2HA  GLY A 311      68.431  46.816  49.130  1.00  1.14           H  
ATOM   4949  N   SER A 312      68.671  44.473  51.221  1.00  1.20           N  
ATOM   4950  CA  SER A 312      69.538  43.426  51.732  1.00  1.20           C  
ATOM   4951  C   SER A 312      68.929  42.070  51.375  1.00  1.20           C  
ATOM   4952  O   SER A 312      69.562  41.026  51.531  1.00  1.20           O  
ATOM   4953  CB  SER A 312      69.723  43.550  53.232  1.00  1.20           C  
ATOM   4954  OG  SER A 312      68.557  43.220  53.943  1.00  1.20           O  
ATOM   4955  H   SER A 312      67.935  44.835  51.819  1.00  1.20           H  
ATOM   4956  HA  SER A 312      70.514  43.503  51.253  1.00  1.20           H  
ATOM   4957 1HB  SER A 312      70.542  42.908  53.556  1.00  1.20           H  
ATOM   4958 2HB  SER A 312      70.005  44.575  53.465  1.00  1.20           H  
ATOM   4959  HG  SER A 312      67.837  43.737  53.547  1.00  1.20           H  
ATOM   4960  N   ILE A 313      67.671  42.102  50.916  1.00  1.25           N  
ATOM   4961  CA  ILE A 313      66.918  40.914  50.559  1.00  1.25           C  
ATOM   4962  C   ILE A 313      66.492  40.929  49.104  1.00  1.25           C  
ATOM   4963  O   ILE A 313      66.691  39.953  48.383  1.00  1.25           O  
ATOM   4964  CB  ILE A 313      65.664  40.785  51.430  1.00  1.25           C  
ATOM   4965  CG1 ILE A 313      66.048  40.607  52.867  1.00  1.25           C  
ATOM   4966  CG2 ILE A 313      64.780  39.629  50.954  1.00  1.25           C  
ATOM   4967  CD1 ILE A 313      64.886  40.669  53.777  1.00  1.25           C  
ATOM   4968  H   ILE A 313      67.202  42.997  50.802  1.00  1.25           H  
ATOM   4969  HA  ILE A 313      67.547  40.040  50.723  1.00  1.25           H  
ATOM   4970  HB  ILE A 313      65.112  41.711  51.366  1.00  1.25           H  
ATOM   4971 1HG1 ILE A 313      66.538  39.640  52.984  1.00  1.25           H  
ATOM   4972 2HG1 ILE A 313      66.747  41.386  53.157  1.00  1.25           H  
ATOM   4973 1HG2 ILE A 313      63.888  39.576  51.577  1.00  1.25           H  
ATOM   4974 2HG2 ILE A 313      64.490  39.789  49.928  1.00  1.25           H  
ATOM   4975 3HG2 ILE A 313      65.335  38.697  51.033  1.00  1.25           H  
ATOM   4976 1HD1 ILE A 313      65.238  40.528  54.795  1.00  1.25           H  
ATOM   4977 2HD1 ILE A 313      64.403  41.647  53.680  1.00  1.25           H  
ATOM   4978 3HD1 ILE A 313      64.176  39.887  53.522  1.00  1.25           H  
ATOM   4979  N   TYR A 314      65.855  42.023  48.684  1.00  1.27           N  
ATOM   4980  CA  TYR A 314      65.285  42.071  47.354  1.00  1.27           C  
ATOM   4981  C   TYR A 314      65.394  43.392  46.600  1.00  1.27           C  
ATOM   4982  O   TYR A 314      64.369  44.064  46.415  1.00  1.27           O  
ATOM   4983  CB  TYR A 314      63.812  41.712  47.438  1.00  1.27           C  
ATOM   4984  CG  TYR A 314      63.181  41.529  46.115  1.00  1.27           C  
ATOM   4985  CD1 TYR A 314      63.670  40.594  45.232  1.00  1.27           C  
ATOM   4986  CD2 TYR A 314      62.105  42.306  45.776  1.00  1.27           C  
ATOM   4987  CE1 TYR A 314      63.073  40.437  44.001  1.00  1.27           C  
ATOM   4988  CE2 TYR A 314      61.495  42.157  44.552  1.00  1.27           C  
ATOM   4989  CZ  TYR A 314      61.978  41.223  43.662  1.00  1.27           C  
ATOM   4990  OH  TYR A 314      61.378  41.062  42.435  1.00  1.27           O  
ATOM   4991  H   TYR A 314      65.742  42.828  49.303  1.00  1.27           H  
ATOM   4992  HA  TYR A 314      65.784  41.312  46.758  1.00  1.27           H  
ATOM   4993 1HB  TYR A 314      63.697  40.782  47.992  1.00  1.27           H  
ATOM   4994 2HB  TYR A 314      63.270  42.484  47.981  1.00  1.27           H  
ATOM   4995  HD1 TYR A 314      64.532  39.981  45.507  1.00  1.27           H  
ATOM   4996  HD2 TYR A 314      61.742  43.034  46.485  1.00  1.27           H  
ATOM   4997  HE1 TYR A 314      63.458  39.700  43.301  1.00  1.27           H  
ATOM   4998  HE2 TYR A 314      60.636  42.777  44.292  1.00  1.27           H  
ATOM   4999  HH  TYR A 314      61.840  40.372  41.943  1.00  1.27           H  
ATOM   5000  N   PRO A 315      66.589  43.776  46.127  1.00  1.25           N  
ATOM   5001  CA  PRO A 315      66.789  44.928  45.296  1.00  1.25           C  
ATOM   5002  C   PRO A 315      65.882  44.716  44.115  1.00  1.25           C  
ATOM   5003  O   PRO A 315      66.023  43.683  43.437  1.00  1.25           O  
ATOM   5004  CB  PRO A 315      68.261  44.815  44.890  1.00  1.25           C  
ATOM   5005  CG  PRO A 315      68.891  44.028  45.996  1.00  1.25           C  
ATOM   5006  CD  PRO A 315      67.825  43.020  46.417  1.00  1.25           C  
ATOM   5007  HA  PRO A 315      66.551  45.858  45.843  1.00  1.25           H  
ATOM   5008 1HB  PRO A 315      68.334  44.334  43.909  1.00  1.25           H  
ATOM   5009 2HB  PRO A 315      68.697  45.823  44.799  1.00  1.25           H  
ATOM   5010 1HG  PRO A 315      69.813  43.542  45.655  1.00  1.25           H  
ATOM   5011 2HG  PRO A 315      69.172  44.708  46.805  1.00  1.25           H  
ATOM   5012 1HD  PRO A 315      67.867  42.095  45.821  1.00  1.25           H  
ATOM   5013 2HD  PRO A 315      67.959  42.831  47.484  1.00  1.25           H  
ATOM   5014  N   PRO A 316      65.117  45.738  43.759  1.00  1.21           N  
ATOM   5015  CA  PRO A 316      64.186  46.769  43.241  1.00  1.21           C  
ATOM   5016  C   PRO A 316      63.595  47.539  44.382  1.00  1.21           C  
ATOM   5017  O   PRO A 316      63.521  48.770  44.317  1.00  1.21           O  
ATOM   5018  CB  PRO A 316      63.045  46.140  42.444  1.00  1.21           C  
ATOM   5019  CG  PRO A 316      62.931  44.947  42.892  1.00  1.21           C  
ATOM   5020  CD  PRO A 316      64.271  44.561  43.092  1.00  1.21           C  
ATOM   5021  HA  PRO A 316      64.757  47.450  42.611  1.00  1.21           H  
ATOM   5022 1HB  PRO A 316      62.129  46.737  42.594  1.00  1.21           H  
ATOM   5023 2HB  PRO A 316      63.272  46.179  41.372  1.00  1.21           H  
ATOM   5024 1HG  PRO A 316      62.320  44.910  43.796  1.00  1.21           H  
ATOM   5025 2HG  PRO A 316      62.416  44.316  42.149  1.00  1.21           H  
ATOM   5026 1HD  PRO A 316      64.105  43.691  43.783  1.00  1.21           H  
ATOM   5027 2HD  PRO A 316      64.657  44.281  42.070  1.00  1.21           H  
ATOM   5028  N   ASN A 317      63.219  46.833  45.450  1.00  1.17           N  
ATOM   5029  CA  ASN A 317      62.457  47.432  46.537  1.00  1.17           C  
ATOM   5030  C   ASN A 317      63.319  48.213  47.500  1.00  1.17           C  
ATOM   5031  O   ASN A 317      62.835  48.861  48.430  1.00  1.17           O  
ATOM   5032  CB  ASN A 317      61.606  46.394  47.216  1.00  1.17           C  
ATOM   5033  CG  ASN A 317      60.511  45.959  46.248  1.00  1.17           C  
ATOM   5034  OD1 ASN A 317      60.249  46.661  45.265  1.00  1.17           O  
ATOM   5035  ND2 ASN A 317      59.864  44.859  46.502  1.00  1.17           N  
ATOM   5036  H   ASN A 317      63.428  45.837  45.519  1.00  1.17           H  
ATOM   5037  HA  ASN A 317      61.766  48.136  46.094  1.00  1.17           H  
ATOM   5038 1HB  ASN A 317      62.216  45.528  47.481  1.00  1.17           H  
ATOM   5039 2HB  ASN A 317      61.166  46.787  48.133  1.00  1.17           H  
ATOM   5040 1HD2 ASN A 317      59.136  44.549  45.892  1.00  1.17           H  
ATOM   5041 2HD2 ASN A 317      60.088  44.326  47.329  1.00  1.17           H  
ATOM   5042  N   GLU A 318      64.609  48.229  47.226  1.00  1.15           N  
ATOM   5043  CA  GLU A 318      65.554  49.004  47.997  1.00  1.15           C  
ATOM   5044  C   GLU A 318      65.188  50.488  47.947  1.00  1.15           C  
ATOM   5045  O   GLU A 318      65.484  51.245  48.868  1.00  1.15           O  
ATOM   5046  CB  GLU A 318      66.961  48.783  47.440  1.00  1.15           C  
ATOM   5047  CG  GLU A 318      67.193  49.314  46.021  1.00  1.15           C  
ATOM   5048  CD  GLU A 318      68.568  48.973  45.488  1.00  1.15           C  
ATOM   5049  OE1 GLU A 318      69.348  48.414  46.224  1.00  1.15           O  
ATOM   5050  OE2 GLU A 318      68.834  49.267  44.346  1.00  1.15           O  
ATOM   5051  H   GLU A 318      64.933  47.676  46.444  1.00  1.15           H  
ATOM   5052  HA  GLU A 318      65.509  48.676  49.038  1.00  1.15           H  
ATOM   5053 1HB  GLU A 318      67.699  49.228  48.105  1.00  1.15           H  
ATOM   5054 2HB  GLU A 318      67.150  47.726  47.385  1.00  1.15           H  
ATOM   5055 1HG  GLU A 318      66.439  48.890  45.351  1.00  1.15           H  
ATOM   5056 2HG  GLU A 318      67.078  50.397  46.016  1.00  1.15           H  
ATOM   5057  N   GLY A 319      64.485  50.901  46.893  1.00  1.16           N  
ATOM   5058  CA  GLY A 319      64.141  52.303  46.740  1.00  1.16           C  
ATOM   5059  C   GLY A 319      62.962  52.734  47.609  1.00  1.16           C  
ATOM   5060  O   GLY A 319      62.589  53.911  47.595  1.00  1.16           O  
ATOM   5061  H   GLY A 319      64.215  50.235  46.166  1.00  1.16           H  
ATOM   5062 1HA  GLY A 319      65.019  52.891  46.994  1.00  1.16           H  
ATOM   5063 2HA  GLY A 319      63.923  52.511  45.696  1.00  1.16           H  
ATOM   5064  N   PHE A 320      62.370  51.800  48.370  1.00  1.21           N  
ATOM   5065  CA  PHE A 320      61.247  52.149  49.221  1.00  1.21           C  
ATOM   5066  C   PHE A 320      61.668  52.449  50.658  1.00  1.21           C  
ATOM   5067  O   PHE A 320      60.808  52.667  51.525  1.00  1.21           O  
ATOM   5068  CB  PHE A 320      60.184  51.056  49.273  1.00  1.21           C  
ATOM   5069  CG  PHE A 320      59.424  50.815  48.014  1.00  1.21           C  
ATOM   5070  CD1 PHE A 320      59.382  49.577  47.419  1.00  1.21           C  
ATOM   5071  CD2 PHE A 320      58.759  51.837  47.424  1.00  1.21           C  
ATOM   5072  CE1 PHE A 320      58.662  49.382  46.259  1.00  1.21           C  
ATOM   5073  CE2 PHE A 320      58.060  51.665  46.267  1.00  1.21           C  
ATOM   5074  CZ  PHE A 320      58.004  50.432  45.680  1.00  1.21           C  
ATOM   5075  H   PHE A 320      62.693  50.831  48.358  1.00  1.21           H  
ATOM   5076  HA  PHE A 320      60.784  53.033  48.812  1.00  1.21           H  
ATOM   5077 1HB  PHE A 320      60.661  50.117  49.565  1.00  1.21           H  
ATOM   5078 2HB  PHE A 320      59.468  51.316  50.042  1.00  1.21           H  
ATOM   5079  HD1 PHE A 320      59.913  48.752  47.881  1.00  1.21           H  
ATOM   5080  HD2 PHE A 320      58.799  52.793  47.887  1.00  1.21           H  
ATOM   5081  HE1 PHE A 320      58.624  48.403  45.799  1.00  1.21           H  
ATOM   5082  HE2 PHE A 320      57.549  52.511  45.811  1.00  1.21           H  
ATOM   5083  HZ  PHE A 320      57.446  50.289  44.754  1.00  1.21           H  
ATOM   5084  N   CYS A 321      62.971  52.425  50.938  1.00  1.27           N  
ATOM   5085  CA  CYS A 321      63.399  52.698  52.302  1.00  1.27           C  
ATOM   5086  C   CYS A 321      64.852  53.186  52.377  1.00  1.27           C  
ATOM   5087  O   CYS A 321      65.624  52.950  51.460  1.00  1.27           O  
ATOM   5088  CB  CYS A 321      63.250  51.411  53.109  1.00  1.27           C  
ATOM   5089  SG  CYS A 321      64.278  50.096  52.518  1.00  1.27           S  
ATOM   5090  H   CYS A 321      63.663  52.205  50.212  1.00  1.27           H  
ATOM   5091  HA  CYS A 321      62.733  53.459  52.700  1.00  1.27           H  
ATOM   5092 1HB  CYS A 321      63.505  51.569  54.136  1.00  1.27           H  
ATOM   5093 2HB  CYS A 321      62.216  51.067  53.086  1.00  1.27           H  
ATOM   5094  HG  CYS A 321      63.833  49.182  53.388  1.00  1.27           H  
ATOM   5095  N   PRO A 322      65.266  53.863  53.468  1.00  1.32           N  
ATOM   5096  CA  PRO A 322      66.650  54.201  53.774  1.00  1.32           C  
ATOM   5097  C   PRO A 322      67.494  52.968  54.130  1.00  1.32           C  
ATOM   5098  O   PRO A 322      68.720  53.024  54.087  1.00  1.32           O  
ATOM   5099  CB  PRO A 322      66.501  55.167  54.957  1.00  1.32           C  
ATOM   5100  CG  PRO A 322      65.187  54.814  55.586  1.00  1.32           C  
ATOM   5101  CD  PRO A 322      64.293  54.419  54.425  1.00  1.32           C  
ATOM   5102  HA  PRO A 322      67.085  54.720  52.907  1.00  1.32           H  
ATOM   5103 1HB  PRO A 322      67.349  55.041  55.648  1.00  1.32           H  
ATOM   5104 2HB  PRO A 322      66.531  56.206  54.596  1.00  1.32           H  
ATOM   5105 1HG  PRO A 322      65.352  54.009  56.303  1.00  1.32           H  
ATOM   5106 2HG  PRO A 322      64.798  55.669  56.159  1.00  1.32           H  
ATOM   5107 1HD  PRO A 322      63.572  53.697  54.770  1.00  1.32           H  
ATOM   5108 2HD  PRO A 322      63.807  55.307  53.990  1.00  1.32           H  
ATOM   5109  N   CYS A 323      66.802  51.871  54.470  1.00  1.33           N  
ATOM   5110  CA  CYS A 323      67.309  50.549  54.871  1.00  1.33           C  
ATOM   5111  C   CYS A 323      66.370  49.948  55.911  1.00  1.33           C  
ATOM   5112  O   CYS A 323      65.870  48.836  55.744  1.00  1.33           O  
ATOM   5113  CB  CYS A 323      68.734  50.567  55.462  1.00  1.33           C  
ATOM   5114  SG  CYS A 323      68.947  51.493  57.031  1.00  1.33           S  
ATOM   5115  H   CYS A 323      65.800  51.952  54.458  1.00  1.33           H  
ATOM   5116  HA  CYS A 323      67.317  49.901  53.994  1.00  1.33           H  
ATOM   5117 1HB  CYS A 323      69.011  49.532  55.676  1.00  1.33           H  
ATOM   5118 2HB  CYS A 323      69.460  50.919  54.743  1.00  1.33           H  
ATOM   5119  HG  CYS A 323      68.206  50.647  57.770  1.00  1.33           H  
ATOM   5120  N   LEU A 324      66.136  50.691  56.984  1.00  1.29           N  
ATOM   5121  CA  LEU A 324      65.268  50.289  58.087  1.00  1.29           C  
ATOM   5122  C   LEU A 324      65.483  48.835  58.521  1.00  1.29           C  
ATOM   5123  O   LEU A 324      66.581  48.444  58.930  1.00  1.29           O  
ATOM   5124  CB  LEU A 324      63.806  50.465  57.671  1.00  1.29           C  
ATOM   5125  CG  LEU A 324      63.428  51.804  57.225  1.00  1.29           C  
ATOM   5126  CD1 LEU A 324      62.012  51.749  56.766  1.00  1.29           C  
ATOM   5127  CD2 LEU A 324      63.624  52.779  58.349  1.00  1.29           C  
ATOM   5128  H   LEU A 324      66.583  51.598  57.033  1.00  1.29           H  
ATOM   5129  HA  LEU A 324      65.474  50.931  58.943  1.00  1.29           H  
ATOM   5130 1HB  LEU A 324      63.566  49.784  56.840  1.00  1.29           H  
ATOM   5131 2HB  LEU A 324      63.168  50.231  58.533  1.00  1.29           H  
ATOM   5132  HG  LEU A 324      64.044  52.090  56.393  1.00  1.29           H  
ATOM   5133 1HD1 LEU A 324      61.709  52.693  56.431  1.00  1.29           H  
ATOM   5134 2HD1 LEU A 324      61.914  51.033  55.958  1.00  1.29           H  
ATOM   5135 3HD1 LEU A 324      61.392  51.444  57.600  1.00  1.29           H  
ATOM   5136 1HD2 LEU A 324      63.351  53.776  58.026  1.00  1.29           H  
ATOM   5137 2HD2 LEU A 324      63.001  52.485  59.198  1.00  1.29           H  
ATOM   5138 3HD2 LEU A 324      64.672  52.771  58.649  1.00  1.29           H  
ATOM   5139  N   GLU A 325      64.406  48.056  58.396  1.00  1.19           N  
ATOM   5140  CA  GLU A 325      64.279  46.664  58.766  1.00  1.19           C  
ATOM   5141  C   GLU A 325      63.617  45.920  57.602  1.00  1.19           C  
ATOM   5142  O   GLU A 325      62.868  46.499  56.814  1.00  1.19           O  
ATOM   5143  CB  GLU A 325      63.485  46.531  60.074  1.00  1.19           C  
ATOM   5144  CG  GLU A 325      64.184  47.157  61.321  1.00  1.19           C  
ATOM   5145  CD  GLU A 325      63.966  48.667  61.489  1.00  1.19           C  
ATOM   5146  OE1 GLU A 325      62.882  49.138  61.277  1.00  1.19           O  
ATOM   5147  OE2 GLU A 325      64.907  49.335  61.846  1.00  1.19           O  
ATOM   5148  H   GLU A 325      63.576  48.470  58.013  1.00  1.19           H  
ATOM   5149  HA  GLU A 325      65.274  46.246  58.916  1.00  1.19           H  
ATOM   5150 1HB  GLU A 325      62.515  47.002  59.954  1.00  1.19           H  
ATOM   5151 2HB  GLU A 325      63.311  45.476  60.289  1.00  1.19           H  
ATOM   5152 1HG  GLU A 325      63.842  46.644  62.216  1.00  1.19           H  
ATOM   5153 2HG  GLU A 325      65.252  46.970  61.232  1.00  1.19           H  
ATOM   5154  N   SER A 326      63.874  44.621  57.522  1.00  1.08           N  
ATOM   5155  CA  SER A 326      63.457  43.738  56.424  1.00  1.08           C  
ATOM   5156  C   SER A 326      61.986  43.657  56.024  1.00  1.08           C  
ATOM   5157  O   SER A 326      61.687  43.038  55.010  1.00  1.08           O  
ATOM   5158  CB  SER A 326      63.862  42.338  56.778  1.00  1.08           C  
ATOM   5159  OG  SER A 326      63.168  41.900  57.908  1.00  1.08           O  
ATOM   5160  H   SER A 326      64.459  44.224  58.244  1.00  1.08           H  
ATOM   5161  HA  SER A 326      64.015  44.051  55.540  1.00  1.08           H  
ATOM   5162 1HB  SER A 326      63.618  41.689  55.963  1.00  1.08           H  
ATOM   5163 2HB  SER A 326      64.935  42.290  56.949  1.00  1.08           H  
ATOM   5164  HG  SER A 326      62.323  41.563  57.577  1.00  1.08           H  
ATOM   5165  N   GLY A 327      61.073  44.165  56.832  1.00  0.98           N  
ATOM   5166  CA  GLY A 327      59.658  44.109  56.473  1.00  0.98           C  
ATOM   5167  C   GLY A 327      58.972  45.468  56.521  1.00  0.98           C  
ATOM   5168  O   GLY A 327      57.743  45.522  56.631  1.00  0.98           O  
ATOM   5169  H   GLY A 327      61.369  44.652  57.662  1.00  0.98           H  
ATOM   5170 1HA  GLY A 327      59.562  43.700  55.468  1.00  0.98           H  
ATOM   5171 2HA  GLY A 327      59.138  43.421  57.129  1.00  0.98           H  
ATOM   5172  N   ILE A 328      59.746  46.560  56.485  1.00  0.91           N  
ATOM   5173  CA  ILE A 328      59.157  47.900  56.578  1.00  0.91           C  
ATOM   5174  C   ILE A 328      59.536  48.907  55.467  1.00  0.91           C  
ATOM   5175  O   ILE A 328      60.707  49.061  55.123  1.00  0.91           O  
ATOM   5176  CB  ILE A 328      59.508  48.524  57.936  1.00  0.91           C  
ATOM   5177  CG1 ILE A 328      58.990  47.701  59.057  1.00  0.91           C  
ATOM   5178  CG2 ILE A 328      58.925  49.858  58.048  1.00  0.91           C  
ATOM   5179  CD1 ILE A 328      59.433  48.197  60.334  1.00  0.91           C  
ATOM   5180  H   ILE A 328      60.759  46.462  56.397  1.00  0.91           H  
ATOM   5181  HA  ILE A 328      58.076  47.784  56.544  1.00  0.91           H  
ATOM   5182  HB  ILE A 328      60.594  48.588  58.036  1.00  0.91           H  
ATOM   5183 1HG1 ILE A 328      57.920  47.717  59.044  1.00  0.91           H  
ATOM   5184 2HG1 ILE A 328      59.332  46.681  58.968  1.00  0.91           H  
ATOM   5185 1HG2 ILE A 328      59.186  50.289  59.014  1.00  0.91           H  
ATOM   5186 2HG2 ILE A 328      59.297  50.496  57.263  1.00  0.91           H  
ATOM   5187 3HG2 ILE A 328      57.840  49.763  57.960  1.00  0.91           H  
ATOM   5188 1HD1 ILE A 328      59.013  47.573  61.091  1.00  0.91           H  
ATOM   5189 2HD1 ILE A 328      60.519  48.179  60.385  1.00  0.91           H  
ATOM   5190 3HD1 ILE A 328      59.086  49.215  60.463  1.00  0.91           H  
ATOM   5191  N   GLN A 329      58.528  49.610  54.920  1.00  0.89           N  
ATOM   5192  CA  GLN A 329      58.747  50.678  53.922  1.00  0.89           C  
ATOM   5193  C   GLN A 329      58.527  52.066  54.528  1.00  0.89           C  
ATOM   5194  O   GLN A 329      57.658  52.250  55.379  1.00  0.89           O  
ATOM   5195  CB  GLN A 329      57.834  50.513  52.716  1.00  0.89           C  
ATOM   5196  CG  GLN A 329      58.141  49.309  51.884  1.00  0.89           C  
ATOM   5197  CD  GLN A 329      57.147  49.114  50.712  1.00  0.89           C  
ATOM   5198  OE1 GLN A 329      56.025  49.635  50.724  1.00  0.89           O  
ATOM   5199  NE2 GLN A 329      57.557  48.350  49.730  1.00  0.89           N  
ATOM   5200  H   GLN A 329      57.581  49.405  55.235  1.00  0.89           H  
ATOM   5201  HA  GLN A 329      59.779  50.628  53.575  1.00  0.89           H  
ATOM   5202 1HB  GLN A 329      56.799  50.440  53.052  1.00  0.89           H  
ATOM   5203 2HB  GLN A 329      57.913  51.401  52.083  1.00  0.89           H  
ATOM   5204 1HG  GLN A 329      59.138  49.419  51.470  1.00  0.89           H  
ATOM   5205 2HG  GLN A 329      58.136  48.455  52.526  1.00  0.89           H  
ATOM   5206 1HE2 GLN A 329      56.975  48.147  48.940  1.00  0.89           H  
ATOM   5207 2HE2 GLN A 329      58.460  47.924  49.767  1.00  0.89           H  
ATOM   5208  N   ASN A 330      59.295  53.055  54.075  1.00  0.89           N  
ATOM   5209  CA  ASN A 330      59.201  54.427  54.599  1.00  0.89           C  
ATOM   5210  C   ASN A 330      58.319  55.334  53.756  1.00  0.89           C  
ATOM   5211  O   ASN A 330      58.655  55.623  52.613  1.00  0.89           O  
ATOM   5212  CB  ASN A 330      60.577  55.041  54.745  1.00  0.89           C  
ATOM   5213  CG  ASN A 330      60.577  56.386  55.430  1.00  0.89           C  
ATOM   5214  OD1 ASN A 330      59.557  57.079  55.547  1.00  0.89           O  
ATOM   5215  ND2 ASN A 330      61.741  56.776  55.907  1.00  0.89           N  
ATOM   5216  H   ASN A 330      59.965  52.863  53.326  1.00  0.89           H  
ATOM   5217  HA  ASN A 330      58.731  54.391  55.577  1.00  0.89           H  
ATOM   5218 1HB  ASN A 330      61.220  54.393  55.275  1.00  0.89           H  
ATOM   5219 2HB  ASN A 330      61.008  55.166  53.751  1.00  0.89           H  
ATOM   5220 1HD2 ASN A 330      61.834  57.656  56.381  1.00  0.89           H  
ATOM   5221 2HD2 ASN A 330      62.543  56.194  55.800  1.00  0.89           H  
ATOM   5222  N   VAL A 331      57.179  55.768  54.293  1.00  0.93           N  
ATOM   5223  CA  VAL A 331      56.262  56.587  53.505  1.00  0.93           C  
ATOM   5224  C   VAL A 331      56.233  58.042  53.981  1.00  0.93           C  
ATOM   5225  O   VAL A 331      55.474  58.860  53.442  1.00  0.93           O  
ATOM   5226  CB  VAL A 331      54.835  55.981  53.510  1.00  0.93           C  
ATOM   5227  CG1 VAL A 331      54.852  54.601  52.847  1.00  0.93           C  
ATOM   5228  CG2 VAL A 331      54.322  55.840  54.930  1.00  0.93           C  
ATOM   5229  H   VAL A 331      56.944  55.561  55.268  1.00  0.93           H  
ATOM   5230  HA  VAL A 331      56.603  56.580  52.471  1.00  0.93           H  
ATOM   5231  HB  VAL A 331      54.171  56.631  52.935  1.00  0.93           H  
ATOM   5232 1HG1 VAL A 331      53.848  54.206  52.838  1.00  0.93           H  
ATOM   5233 2HG1 VAL A 331      55.205  54.693  51.820  1.00  0.93           H  
ATOM   5234 3HG1 VAL A 331      55.510  53.928  53.401  1.00  0.93           H  
ATOM   5235 1HG2 VAL A 331      53.319  55.418  54.920  1.00  0.93           H  
ATOM   5236 2HG2 VAL A 331      54.985  55.179  55.470  1.00  0.93           H  
ATOM   5237 3HG2 VAL A 331      54.305  56.814  55.414  1.00  0.93           H  
ATOM   5238  N   SER A 332      57.126  58.383  54.928  1.00  1.00           N  
ATOM   5239  CA  SER A 332      57.213  59.735  55.506  1.00  1.00           C  
ATOM   5240  C   SER A 332      57.589  60.787  54.468  1.00  1.00           C  
ATOM   5241  O   SER A 332      57.319  61.971  54.645  1.00  1.00           O  
ATOM   5242  CB  SER A 332      58.240  59.779  56.630  1.00  1.00           C  
ATOM   5243  OG  SER A 332      59.537  59.614  56.154  1.00  1.00           O  
ATOM   5244  H   SER A 332      57.771  57.673  55.273  1.00  1.00           H  
ATOM   5245  HA  SER A 332      56.238  59.992  55.923  1.00  1.00           H  
ATOM   5246 1HB  SER A 332      58.170  60.738  57.140  1.00  1.00           H  
ATOM   5247 2HB  SER A 332      58.017  58.996  57.357  1.00  1.00           H  
ATOM   5248  HG  SER A 332      59.595  58.690  55.894  1.00  1.00           H  
ATOM   5249  N   THR A 333      58.207  60.334  53.380  1.00  1.10           N  
ATOM   5250  CA  THR A 333      58.593  61.167  52.250  1.00  1.10           C  
ATOM   5251  C   THR A 333      57.368  61.662  51.481  1.00  1.10           C  
ATOM   5252  O   THR A 333      57.365  62.771  50.947  1.00  1.10           O  
ATOM   5253  CB  THR A 333      59.537  60.418  51.299  1.00  1.10           C  
ATOM   5254  OG1 THR A 333      60.738  60.055  51.995  1.00  1.10           O  
ATOM   5255  CG2 THR A 333      59.877  61.290  50.108  1.00  1.10           C  
ATOM   5256  H   THR A 333      58.410  59.347  53.344  1.00  1.10           H  
ATOM   5257  HA  THR A 333      59.120  62.041  52.633  1.00  1.10           H  
ATOM   5258  HB  THR A 333      59.047  59.509  50.943  1.00  1.10           H  
ATOM   5259  HG1 THR A 333      61.305  59.542  51.407  1.00  1.10           H  
ATOM   5260 1HG2 THR A 333      60.540  60.747  49.434  1.00  1.10           H  
ATOM   5261 2HG2 THR A 333      58.965  61.547  49.589  1.00  1.10           H  
ATOM   5262 3HG2 THR A 333      60.369  62.198  50.449  1.00  1.10           H  
ATOM   5263  N   CYS A 334      56.380  60.775  51.327  1.00  1.20           N  
ATOM   5264  CA  CYS A 334      55.166  61.062  50.574  1.00  1.20           C  
ATOM   5265  C   CYS A 334      54.252  61.930  51.434  1.00  1.20           C  
ATOM   5266  O   CYS A 334      53.608  62.869  50.959  1.00  1.20           O  
ATOM   5267  CB  CYS A 334      54.467  59.763  50.180  1.00  1.20           C  
ATOM   5268  SG  CYS A 334      53.091  59.982  49.030  1.00  1.20           S  
ATOM   5269  H   CYS A 334      56.427  59.896  51.828  1.00  1.20           H  
ATOM   5270  HA  CYS A 334      55.425  61.611  49.676  1.00  1.20           H  
ATOM   5271 1HB  CYS A 334      55.190  59.087  49.718  1.00  1.20           H  
ATOM   5272 2HB  CYS A 334      54.087  59.272  51.077  1.00  1.20           H  
ATOM   5273  N   ARG A 335      54.203  61.570  52.716  1.00  1.28           N  
ATOM   5274  CA  ARG A 335      53.413  62.222  53.752  1.00  1.28           C  
ATOM   5275  C   ARG A 335      54.141  63.478  54.248  1.00  1.28           C  
ATOM   5276  O   ARG A 335      55.238  63.784  53.795  1.00  1.28           O  
ATOM   5277  CB  ARG A 335      53.153  61.238  54.881  1.00  1.28           C  
ATOM   5278  CG  ARG A 335      52.277  60.053  54.475  1.00  1.28           C  
ATOM   5279  CD  ARG A 335      52.066  59.129  55.598  1.00  1.28           C  
ATOM   5280  NE  ARG A 335      51.275  57.966  55.227  1.00  1.28           N  
ATOM   5281  CZ  ARG A 335      49.925  57.882  55.318  1.00  1.28           C  
ATOM   5282  NH1 ARG A 335      49.223  58.894  55.802  1.00  1.28           N  
ATOM   5283  NH2 ARG A 335      49.316  56.781  54.924  1.00  1.28           N  
ATOM   5284  H   ARG A 335      54.759  60.764  52.997  1.00  1.28           H  
ATOM   5285  HA  ARG A 335      52.455  62.520  53.324  1.00  1.28           H  
ATOM   5286 1HB  ARG A 335      54.101  60.836  55.229  1.00  1.28           H  
ATOM   5287 2HB  ARG A 335      52.683  61.743  55.722  1.00  1.28           H  
ATOM   5288 1HG  ARG A 335      51.308  60.416  54.130  1.00  1.28           H  
ATOM   5289 2HG  ARG A 335      52.769  59.503  53.665  1.00  1.28           H  
ATOM   5290 1HD  ARG A 335      53.027  58.793  55.971  1.00  1.28           H  
ATOM   5291 2HD  ARG A 335      51.533  59.660  56.371  1.00  1.28           H  
ATOM   5292  HE  ARG A 335      51.767  57.168  54.850  1.00  1.28           H  
ATOM   5293 1HH1 ARG A 335      49.690  59.734  56.102  1.00  1.28           H  
ATOM   5294 2HH1 ARG A 335      48.193  58.838  55.887  1.00  1.28           H  
ATOM   5295 1HH2 ARG A 335      49.859  56.007  54.559  1.00  1.28           H  
ATOM   5296 2HH2 ARG A 335      48.311  56.707  54.983  1.00  1.28           H  
ATOM   5297  N   PHE A 336      53.535  64.261  55.145  1.00  1.31           N  
ATOM   5298  CA  PHE A 336      54.182  65.528  55.537  1.00  1.31           C  
ATOM   5299  C   PHE A 336      55.238  65.382  56.629  1.00  1.31           C  
ATOM   5300  O   PHE A 336      55.048  65.830  57.758  1.00  1.31           O  
ATOM   5301  CB  PHE A 336      53.128  66.520  56.016  1.00  1.31           C  
ATOM   5302  CG  PHE A 336      52.175  66.892  54.941  1.00  1.31           C  
ATOM   5303  CD1 PHE A 336      52.464  66.629  53.612  1.00  1.31           C  
ATOM   5304  CD2 PHE A 336      50.987  67.484  55.245  1.00  1.31           C  
ATOM   5305  CE1 PHE A 336      51.570  66.958  52.625  1.00  1.31           C  
ATOM   5306  CE2 PHE A 336      50.088  67.812  54.257  1.00  1.31           C  
ATOM   5307  CZ  PHE A 336      50.376  67.544  52.953  1.00  1.31           C  
ATOM   5308  H   PHE A 336      52.639  64.007  55.525  1.00  1.31           H  
ATOM   5309  HA  PHE A 336      54.671  65.944  54.658  1.00  1.31           H  
ATOM   5310 1HB  PHE A 336      52.572  66.105  56.855  1.00  1.31           H  
ATOM   5311 2HB  PHE A 336      53.624  67.435  56.366  1.00  1.31           H  
ATOM   5312  HD1 PHE A 336      53.415  66.160  53.346  1.00  1.31           H  
ATOM   5313  HD2 PHE A 336      50.774  67.698  56.279  1.00  1.31           H  
ATOM   5314  HE1 PHE A 336      51.808  66.743  51.584  1.00  1.31           H  
ATOM   5315  HE2 PHE A 336      49.147  68.278  54.502  1.00  1.31           H  
ATOM   5316  HZ  PHE A 336      49.660  67.802  52.175  1.00  1.31           H  
ATOM   5317  N   SER A 337      56.318  64.677  56.289  1.00  1.27           N  
ATOM   5318  CA  SER A 337      57.473  64.375  57.151  1.00  1.27           C  
ATOM   5319  C   SER A 337      57.152  63.536  58.395  1.00  1.27           C  
ATOM   5320  O   SER A 337      58.033  63.245  59.203  1.00  1.27           O  
ATOM   5321  CB  SER A 337      58.158  65.652  57.599  1.00  1.27           C  
ATOM   5322  OG  SER A 337      58.604  66.414  56.508  1.00  1.27           O  
ATOM   5323  H   SER A 337      56.328  64.331  55.325  1.00  1.27           H  
ATOM   5324  HA  SER A 337      58.183  63.804  56.547  1.00  1.27           H  
ATOM   5325 1HB  SER A 337      57.477  66.246  58.206  1.00  1.27           H  
ATOM   5326 2HB  SER A 337      59.005  65.393  58.232  1.00  1.27           H  
ATOM   5327  HG  SER A 337      58.955  67.228  56.884  1.00  1.27           H  
ATOM   5328  N   ALA A 338      55.905  63.128  58.549  1.00  1.19           N  
ATOM   5329  CA  ALA A 338      55.517  62.304  59.668  1.00  1.19           C  
ATOM   5330  C   ALA A 338      56.254  60.979  59.560  1.00  1.19           C  
ATOM   5331  O   ALA A 338      56.162  60.352  58.511  1.00  1.19           O  
ATOM   5332  CB  ALA A 338      54.031  62.092  59.649  1.00  1.19           C  
ATOM   5333  H   ALA A 338      55.220  63.419  57.870  1.00  1.19           H  
ATOM   5334  HA  ALA A 338      55.786  62.826  60.578  1.00  1.19           H  
ATOM   5335 1HB  ALA A 338      53.750  61.485  60.480  1.00  1.19           H  
ATOM   5336 2HB  ALA A 338      53.544  63.059  59.712  1.00  1.19           H  
ATOM   5337 3HB  ALA A 338      53.744  61.597  58.725  1.00  1.19           H  
ATOM   5338  N   PRO A 339      56.842  60.431  60.643  1.00  1.07           N  
ATOM   5339  CA  PRO A 339      57.660  59.222  60.675  1.00  1.07           C  
ATOM   5340  C   PRO A 339      56.824  57.973  60.608  1.00  1.07           C  
ATOM   5341  O   PRO A 339      56.873  57.119  61.494  1.00  1.07           O  
ATOM   5342  CB  PRO A 339      58.345  59.350  62.031  1.00  1.07           C  
ATOM   5343  CG  PRO A 339      57.318  60.058  62.874  1.00  1.07           C  
ATOM   5344  CD  PRO A 339      56.663  61.042  61.941  1.00  1.07           C  
ATOM   5345  HA  PRO A 339      58.389  59.253  59.853  1.00  1.07           H  
ATOM   5346 1HB  PRO A 339      58.613  58.357  62.428  1.00  1.07           H  
ATOM   5347 2HB  PRO A 339      59.282  59.921  61.930  1.00  1.07           H  
ATOM   5348 1HG  PRO A 339      56.608  59.348  63.251  1.00  1.07           H  
ATOM   5349 2HG  PRO A 339      57.790  60.532  63.747  1.00  1.07           H  
ATOM   5350 1HD  PRO A 339      55.610  61.162  62.190  1.00  1.07           H  
ATOM   5351 2HD  PRO A 339      57.194  61.954  61.960  1.00  1.07           H  
ATOM   5352  N   LEU A 340      56.090  57.870  59.521  1.00  0.96           N  
ATOM   5353  CA  LEU A 340      55.186  56.789  59.268  1.00  0.96           C  
ATOM   5354  C   LEU A 340      55.762  55.807  58.270  1.00  0.96           C  
ATOM   5355  O   LEU A 340      56.386  56.181  57.266  1.00  0.96           O  
ATOM   5356  CB  LEU A 340      53.873  57.397  58.802  1.00  0.96           C  
ATOM   5357  CG  LEU A 340      53.262  58.361  59.865  1.00  0.96           C  
ATOM   5358  CD1 LEU A 340      52.018  59.010  59.343  1.00  0.96           C  
ATOM   5359  CD2 LEU A 340      52.972  57.590  61.108  1.00  0.96           C  
ATOM   5360  H   LEU A 340      56.146  58.619  58.846  1.00  0.96           H  
ATOM   5361  HA  LEU A 340      55.011  56.262  60.202  1.00  0.96           H  
ATOM   5362 1HB  LEU A 340      54.059  57.965  57.899  1.00  0.96           H  
ATOM   5363 2HB  LEU A 340      53.156  56.603  58.591  1.00  0.96           H  
ATOM   5364  HG  LEU A 340      53.976  59.139  60.098  1.00  0.96           H  
ATOM   5365 1HD1 LEU A 340      51.609  59.678  60.099  1.00  0.96           H  
ATOM   5366 2HD1 LEU A 340      52.268  59.575  58.467  1.00  0.96           H  
ATOM   5367 3HD1 LEU A 340      51.286  58.247  59.096  1.00  0.96           H  
ATOM   5368 1HD2 LEU A 340      52.560  58.259  61.855  1.00  0.96           H  
ATOM   5369 2HD2 LEU A 340      52.253  56.805  60.881  1.00  0.96           H  
ATOM   5370 3HD2 LEU A 340      53.892  57.140  61.488  1.00  0.96           H  
ATOM   5371  N   PHE A 341      55.551  54.546  58.588  1.00  0.86           N  
ATOM   5372  CA  PHE A 341      56.054  53.425  57.832  1.00  0.86           C  
ATOM   5373  C   PHE A 341      54.968  52.401  57.555  1.00  0.86           C  
ATOM   5374  O   PHE A 341      54.006  52.296  58.320  1.00  0.86           O  
ATOM   5375  CB  PHE A 341      57.165  52.794  58.647  1.00  0.86           C  
ATOM   5376  CG  PHE A 341      58.291  53.722  58.919  1.00  0.86           C  
ATOM   5377  CD1 PHE A 341      58.243  54.592  59.975  1.00  0.86           C  
ATOM   5378  CD2 PHE A 341      59.398  53.725  58.133  1.00  0.86           C  
ATOM   5379  CE1 PHE A 341      59.262  55.467  60.203  1.00  0.86           C  
ATOM   5380  CE2 PHE A 341      60.428  54.590  58.374  1.00  0.86           C  
ATOM   5381  CZ  PHE A 341      60.359  55.467  59.406  1.00  0.86           C  
ATOM   5382  H   PHE A 341      55.045  54.359  59.451  1.00  0.86           H  
ATOM   5383  HA  PHE A 341      56.447  53.786  56.884  1.00  0.86           H  
ATOM   5384 1HB  PHE A 341      56.783  52.405  59.588  1.00  0.86           H  
ATOM   5385 2HB  PHE A 341      57.532  52.003  58.082  1.00  0.86           H  
ATOM   5386  HD1 PHE A 341      57.361  54.603  60.622  1.00  0.86           H  
ATOM   5387  HD2 PHE A 341      59.449  53.027  57.303  1.00  0.86           H  
ATOM   5388  HE1 PHE A 341      59.188  56.164  61.023  1.00  0.86           H  
ATOM   5389  HE2 PHE A 341      61.296  54.585  57.741  1.00  0.86           H  
ATOM   5390  HZ  PHE A 341      61.173  56.163  59.593  1.00  0.86           H  
ATOM   5391  N   LEU A 342      55.118  51.633  56.481  1.00  0.80           N  
ATOM   5392  CA  LEU A 342      54.169  50.554  56.217  1.00  0.80           C  
ATOM   5393  C   LEU A 342      54.773  49.169  56.358  1.00  0.80           C  
ATOM   5394  O   LEU A 342      55.922  48.920  55.978  1.00  0.80           O  
ATOM   5395  CB  LEU A 342      53.524  50.668  54.842  1.00  0.80           C  
ATOM   5396  CG  LEU A 342      52.713  51.868  54.578  1.00  0.80           C  
ATOM   5397  CD1 LEU A 342      52.242  51.816  53.181  1.00  0.80           C  
ATOM   5398  CD2 LEU A 342      51.561  51.887  55.495  1.00  0.80           C  
ATOM   5399  H   LEU A 342      55.931  51.780  55.888  1.00  0.80           H  
ATOM   5400  HA  LEU A 342      53.368  50.634  56.942  1.00  0.80           H  
ATOM   5401 1HB  LEU A 342      54.309  50.626  54.090  1.00  0.80           H  
ATOM   5402 2HB  LEU A 342      52.868  49.808  54.712  1.00  0.80           H  
ATOM   5403  HG  LEU A 342      53.311  52.764  54.723  1.00  0.80           H  
ATOM   5404 1HD1 LEU A 342      51.636  52.693  52.989  1.00  0.80           H  
ATOM   5405 2HD1 LEU A 342      53.101  51.801  52.509  1.00  0.80           H  
ATOM   5406 3HD1 LEU A 342      51.645  50.918  53.026  1.00  0.80           H  
ATOM   5407 1HD2 LEU A 342      50.960  52.770  55.287  1.00  0.80           H  
ATOM   5408 2HD2 LEU A 342      50.957  50.990  55.354  1.00  0.80           H  
ATOM   5409 3HD2 LEU A 342      51.921  51.918  56.521  1.00  0.80           H  
ATOM   5410  N   SER A 343      53.948  48.252  56.852  1.00  0.76           N  
ATOM   5411  CA  SER A 343      54.331  46.849  56.997  1.00  0.76           C  
ATOM   5412  C   SER A 343      53.116  45.937  57.053  1.00  0.76           C  
ATOM   5413  O   SER A 343      51.980  46.403  57.162  1.00  0.76           O  
ATOM   5414  CB  SER A 343      55.122  46.675  58.267  1.00  0.76           C  
ATOM   5415  OG  SER A 343      54.306  46.860  59.389  1.00  0.76           O  
ATOM   5416  H   SER A 343      53.038  48.570  57.192  1.00  0.76           H  
ATOM   5417  HA  SER A 343      54.950  46.559  56.149  1.00  0.76           H  
ATOM   5418 1HB  SER A 343      55.578  45.685  58.291  1.00  0.76           H  
ATOM   5419 2HB  SER A 343      55.910  47.396  58.270  1.00  0.76           H  
ATOM   5420  HG  SER A 343      53.675  46.116  59.370  1.00  0.76           H  
ATOM   5421  N   HIS A 344      53.326  44.628  56.979  1.00  0.74           N  
ATOM   5422  CA  HIS A 344      52.194  43.744  57.201  1.00  0.74           C  
ATOM   5423  C   HIS A 344      51.828  43.851  58.698  1.00  0.74           C  
ATOM   5424  O   HIS A 344      52.729  44.101  59.518  1.00  0.74           O  
ATOM   5425  CB  HIS A 344      52.453  42.290  56.794  1.00  0.74           C  
ATOM   5426  CG  HIS A 344      52.433  42.000  55.306  1.00  0.74           C  
ATOM   5427  ND1 HIS A 344      53.581  41.864  54.547  1.00  0.74           N  
ATOM   5428  CD2 HIS A 344      51.389  41.819  54.447  1.00  0.74           C  
ATOM   5429  CE1 HIS A 344      53.243  41.610  53.278  1.00  0.74           C  
ATOM   5430  NE2 HIS A 344      51.926  41.581  53.198  1.00  0.74           N  
ATOM   5431  H   HIS A 344      54.258  44.266  56.823  1.00  0.74           H  
ATOM   5432  HA  HIS A 344      51.381  44.093  56.581  1.00  0.74           H  
ATOM   5433 1HB  HIS A 344      53.436  42.004  57.160  1.00  0.74           H  
ATOM   5434 2HB  HIS A 344      51.731  41.636  57.275  1.00  0.74           H  
ATOM   5435  HD2 HIS A 344      50.325  41.856  54.703  1.00  0.74           H  
ATOM   5436  HE1 HIS A 344      53.938  41.453  52.446  1.00  0.74           H  
ATOM   5437  HE2 HIS A 344      51.396  41.411  52.357  1.00  0.74           H  
ATOM   5438  N   PRO A 345      50.553  43.666  59.079  1.00  0.74           N  
ATOM   5439  CA  PRO A 345      50.047  43.764  60.435  1.00  0.74           C  
ATOM   5440  C   PRO A 345      50.815  42.913  61.421  1.00  0.74           C  
ATOM   5441  O   PRO A 345      51.254  41.801  61.117  1.00  0.74           O  
ATOM   5442  CB  PRO A 345      48.623  43.263  60.268  1.00  0.74           C  
ATOM   5443  CG  PRO A 345      48.274  43.604  58.865  1.00  0.74           C  
ATOM   5444  CD  PRO A 345      49.499  43.385  58.080  1.00  0.74           C  
ATOM   5445  HA  PRO A 345      50.054  44.794  60.755  1.00  0.74           H  
ATOM   5446 1HB  PRO A 345      48.595  42.228  60.467  1.00  0.74           H  
ATOM   5447 2HB  PRO A 345      47.975  43.743  61.013  1.00  0.74           H  
ATOM   5448 1HG  PRO A 345      47.448  42.963  58.535  1.00  0.74           H  
ATOM   5449 2HG  PRO A 345      47.957  44.637  58.778  1.00  0.74           H  
ATOM   5450 1HD  PRO A 345      49.560  42.366  57.714  1.00  0.74           H  
ATOM   5451 2HD  PRO A 345      49.448  44.129  57.278  1.00  0.74           H  
ATOM   5452  N   HIS A 346      51.047  43.511  62.592  1.00  0.77           N  
ATOM   5453  CA  HIS A 346      51.797  42.934  63.700  1.00  0.77           C  
ATOM   5454  C   HIS A 346      53.198  42.495  63.316  1.00  0.77           C  
ATOM   5455  O   HIS A 346      53.769  41.641  63.986  1.00  0.77           O  
ATOM   5456  CB  HIS A 346      51.070  41.745  64.336  1.00  0.77           C  
ATOM   5457  CG  HIS A 346      49.772  42.085  65.002  1.00  0.77           C  
ATOM   5458  ND1 HIS A 346      49.347  41.455  66.169  1.00  0.77           N  
ATOM   5459  CD2 HIS A 346      48.792  42.962  64.674  1.00  0.77           C  
ATOM   5460  CE1 HIS A 346      48.169  41.940  66.523  1.00  0.77           C  
ATOM   5461  NE2 HIS A 346      47.809  42.845  65.637  1.00  0.77           N  
ATOM   5462  H   HIS A 346      50.660  44.441  62.736  1.00  0.77           H  
ATOM   5463  HA  HIS A 346      51.906  43.693  64.475  1.00  0.77           H  
ATOM   5464 1HB  HIS A 346      50.876  40.997  63.573  1.00  0.77           H  
ATOM   5465 2HB  HIS A 346      51.717  41.278  65.077  1.00  0.77           H  
ATOM   5466  HD2 HIS A 346      48.777  43.630  63.809  1.00  0.77           H  
ATOM   5467  HE1 HIS A 346      47.582  41.644  67.395  1.00  0.77           H  
ATOM   5468  HE2 HIS A 346      46.921  43.375  65.681  1.00  0.77           H  
ATOM   5469  N   PHE A 347      53.792  43.133  62.302  1.00  0.82           N  
ATOM   5470  CA  PHE A 347      55.139  42.801  61.855  1.00  0.82           C  
ATOM   5471  C   PHE A 347      55.258  41.368  61.341  1.00  0.82           C  
ATOM   5472  O   PHE A 347      56.335  40.778  61.413  1.00  0.82           O  
ATOM   5473  CB  PHE A 347      56.191  42.992  62.965  1.00  0.82           C  
ATOM   5474  CG  PHE A 347      56.343  44.369  63.520  1.00  0.82           C  
ATOM   5475  CD1 PHE A 347      55.943  44.646  64.806  1.00  0.82           C  
ATOM   5476  CD2 PHE A 347      56.873  45.399  62.753  1.00  0.82           C  
ATOM   5477  CE1 PHE A 347      56.076  45.916  65.331  1.00  0.82           C  
ATOM   5478  CE2 PHE A 347      56.992  46.664  63.275  1.00  0.82           C  
ATOM   5479  CZ  PHE A 347      56.595  46.916  64.559  1.00  0.82           C  
ATOM   5480  H   PHE A 347      53.263  43.811  61.754  1.00  0.82           H  
ATOM   5481  HA  PHE A 347      55.390  43.473  61.030  1.00  0.82           H  
ATOM   5482 1HB  PHE A 347      55.982  42.337  63.793  1.00  0.82           H  
ATOM   5483 2HB  PHE A 347      57.139  42.669  62.615  1.00  0.82           H  
ATOM   5484  HD1 PHE A 347      55.529  43.839  65.407  1.00  0.82           H  
ATOM   5485  HD2 PHE A 347      57.188  45.203  61.725  1.00  0.82           H  
ATOM   5486  HE1 PHE A 347      55.768  46.125  66.353  1.00  0.82           H  
ATOM   5487  HE2 PHE A 347      57.398  47.465  62.674  1.00  0.82           H  
ATOM   5488  HZ  PHE A 347      56.687  47.902  64.956  1.00  0.82           H  
ATOM   5489  N   LEU A 348      54.193  40.845  60.725  1.00  0.89           N  
ATOM   5490  CA  LEU A 348      54.168  39.482  60.181  1.00  0.89           C  
ATOM   5491  C   LEU A 348      55.440  39.087  59.425  1.00  0.89           C  
ATOM   5492  O   LEU A 348      55.945  37.978  59.594  1.00  0.89           O  
ATOM   5493  CB  LEU A 348      53.008  39.365  59.183  1.00  0.89           C  
ATOM   5494  CG  LEU A 348      52.749  38.000  58.563  1.00  0.89           C  
ATOM   5495  CD1 LEU A 348      52.274  37.049  59.670  1.00  0.89           C  
ATOM   5496  CD2 LEU A 348      51.727  38.148  57.417  1.00  0.89           C  
ATOM   5497  H   LEU A 348      53.320  41.377  60.716  1.00  0.89           H  
ATOM   5498  HA  LEU A 348      54.025  38.792  61.001  1.00  0.89           H  
ATOM   5499 1HB  LEU A 348      52.088  39.694  59.678  1.00  0.89           H  
ATOM   5500 2HB  LEU A 348      53.207  40.033  58.369  1.00  0.89           H  
ATOM   5501  HG  LEU A 348      53.681  37.598  58.156  1.00  0.89           H  
ATOM   5502 1HD1 LEU A 348      52.100  36.076  59.261  1.00  0.89           H  
ATOM   5503 2HD1 LEU A 348      53.034  36.983  60.443  1.00  0.89           H  
ATOM   5504 3HD1 LEU A 348      51.350  37.430  60.104  1.00  0.89           H  
ATOM   5505 1HD2 LEU A 348      51.538  37.184  56.960  1.00  0.89           H  
ATOM   5506 2HD2 LEU A 348      50.805  38.548  57.798  1.00  0.89           H  
ATOM   5507 3HD2 LEU A 348      52.128  38.830  56.665  1.00  0.89           H  
ATOM   5508  N   ASN A 349      55.921  39.978  58.556  1.00  1.00           N  
ATOM   5509  CA  ASN A 349      57.100  39.714  57.735  1.00  1.00           C  
ATOM   5510  C   ASN A 349      58.325  40.561  58.101  1.00  1.00           C  
ATOM   5511  O   ASN A 349      59.240  40.697  57.287  1.00  1.00           O  
ATOM   5512  CB  ASN A 349      56.753  39.892  56.268  1.00  1.00           C  
ATOM   5513  CG  ASN A 349      55.809  38.814  55.765  1.00  1.00           C  
ATOM   5514  OD1 ASN A 349      56.059  37.620  55.965  1.00  1.00           O  
ATOM   5515  ND2 ASN A 349      54.741  39.208  55.129  1.00  1.00           N  
ATOM   5516  H   ASN A 349      55.457  40.869  58.477  1.00  1.00           H  
ATOM   5517  HA  ASN A 349      57.388  38.673  57.888  1.00  1.00           H  
ATOM   5518 1HB  ASN A 349      56.282  40.868  56.121  1.00  1.00           H  
ATOM   5519 2HB  ASN A 349      57.665  39.874  55.668  1.00  1.00           H  
ATOM   5520 1HD2 ASN A 349      54.089  38.535  54.778  1.00  1.00           H  
ATOM   5521 2HD2 ASN A 349      54.556  40.196  54.986  1.00  1.00           H  
ATOM   5522  N   ALA A 350      58.342  41.168  59.286  1.00  1.12           N  
ATOM   5523  CA  ALA A 350      59.484  42.006  59.655  1.00  1.12           C  
ATOM   5524  C   ALA A 350      60.390  41.291  60.644  1.00  1.12           C  
ATOM   5525  O   ALA A 350      60.015  40.311  61.283  1.00  1.12           O  
ATOM   5526  CB  ALA A 350      59.038  43.359  60.197  1.00  1.12           C  
ATOM   5527  H   ALA A 350      57.585  41.020  59.955  1.00  1.12           H  
ATOM   5528  HA  ALA A 350      60.076  42.180  58.763  1.00  1.12           H  
ATOM   5529 1HB  ALA A 350      59.910  43.967  60.427  1.00  1.12           H  
ATOM   5530 2HB  ALA A 350      58.422  43.873  59.458  1.00  1.12           H  
ATOM   5531 3HB  ALA A 350      58.483  43.212  61.073  1.00  1.12           H  
ATOM   5532  N   ASP A 351      61.597  41.808  60.771  1.00  1.23           N  
ATOM   5533  CA  ASP A 351      62.608  41.269  61.662  1.00  1.23           C  
ATOM   5534  C   ASP A 351      62.092  41.200  63.115  1.00  1.23           C  
ATOM   5535  O   ASP A 351      61.554  42.199  63.618  1.00  1.23           O  
ATOM   5536  CB  ASP A 351      63.876  42.134  61.593  1.00  1.23           C  
ATOM   5537  CG  ASP A 351      65.132  41.532  62.314  1.00  1.23           C  
ATOM   5538  OD1 ASP A 351      65.070  41.242  63.498  1.00  1.23           O  
ATOM   5539  OD2 ASP A 351      66.138  41.380  61.655  1.00  1.23           O  
ATOM   5540  H   ASP A 351      61.840  42.606  60.202  1.00  1.23           H  
ATOM   5541  HA  ASP A 351      62.873  40.296  61.277  1.00  1.23           H  
ATOM   5542 1HB  ASP A 351      64.138  42.280  60.544  1.00  1.23           H  
ATOM   5543 2HB  ASP A 351      63.664  43.122  61.999  1.00  1.23           H  
ATOM   5544  N   PRO A 352      62.248  40.045  63.811  1.00  1.31           N  
ATOM   5545  CA  PRO A 352      61.892  39.804  65.198  1.00  1.31           C  
ATOM   5546  C   PRO A 352      62.386  40.904  66.132  1.00  1.31           C  
ATOM   5547  O   PRO A 352      61.745  41.177  67.139  1.00  1.31           O  
ATOM   5548  CB  PRO A 352      62.581  38.466  65.498  1.00  1.31           C  
ATOM   5549  CG  PRO A 352      62.595  37.752  64.173  1.00  1.31           C  
ATOM   5550  CD  PRO A 352      62.818  38.834  63.144  1.00  1.31           C  
ATOM   5551  HA  PRO A 352      60.802  39.697  65.267  1.00  1.31           H  
ATOM   5552 1HB  PRO A 352      63.592  38.648  65.900  1.00  1.31           H  
ATOM   5553 2HB  PRO A 352      62.024  37.923  66.283  1.00  1.31           H  
ATOM   5554 1HG  PRO A 352      63.391  36.993  64.165  1.00  1.31           H  
ATOM   5555 2HG  PRO A 352      61.646  37.220  64.023  1.00  1.31           H  
ATOM   5556 1HD  PRO A 352      63.893  38.959  62.932  1.00  1.31           H  
ATOM   5557 2HD  PRO A 352      62.226  38.553  62.259  1.00  1.31           H  
ATOM   5558  N   VAL A 353      63.476  41.606  65.784  1.00  1.35           N  
ATOM   5559  CA  VAL A 353      63.975  42.669  66.658  1.00  1.35           C  
ATOM   5560  C   VAL A 353      62.898  43.731  66.896  1.00  1.35           C  
ATOM   5561  O   VAL A 353      62.947  44.444  67.898  1.00  1.35           O  
ATOM   5562  CB  VAL A 353      65.220  43.366  66.062  1.00  1.35           C  
ATOM   5563  CG1 VAL A 353      64.839  44.262  64.877  1.00  1.35           C  
ATOM   5564  CG2 VAL A 353      65.900  44.186  67.138  1.00  1.35           C  
ATOM   5565  H   VAL A 353      63.992  41.398  64.922  1.00  1.35           H  
ATOM   5566  HA  VAL A 353      64.249  42.226  67.615  1.00  1.35           H  
ATOM   5567  HB  VAL A 353      65.896  42.597  65.679  1.00  1.35           H  
ATOM   5568 1HG1 VAL A 353      65.734  44.713  64.457  1.00  1.35           H  
ATOM   5569 2HG1 VAL A 353      64.351  43.666  64.126  1.00  1.35           H  
ATOM   5570 3HG1 VAL A 353      64.175  45.046  65.210  1.00  1.35           H  
ATOM   5571 1HG2 VAL A 353      66.786  44.661  66.721  1.00  1.35           H  
ATOM   5572 2HG2 VAL A 353      65.211  44.951  67.500  1.00  1.35           H  
ATOM   5573 3HG2 VAL A 353      66.187  43.535  67.961  1.00  1.35           H  
ATOM   5574  N   LEU A 354      61.940  43.860  65.969  1.00  1.33           N  
ATOM   5575  CA  LEU A 354      60.862  44.803  66.147  1.00  1.33           C  
ATOM   5576  C   LEU A 354      59.676  44.117  66.771  1.00  1.33           C  
ATOM   5577  O   LEU A 354      59.054  44.640  67.689  1.00  1.33           O  
ATOM   5578  CB  LEU A 354      60.415  45.384  64.828  1.00  1.33           C  
ATOM   5579  CG  LEU A 354      61.420  46.143  64.110  1.00  1.33           C  
ATOM   5580  CD1 LEU A 354      60.810  46.579  62.876  1.00  1.33           C  
ATOM   5581  CD2 LEU A 354      61.897  47.299  64.965  1.00  1.33           C  
ATOM   5582  H   LEU A 354      61.947  43.255  65.150  1.00  1.33           H  
ATOM   5583  HA  LEU A 354      61.194  45.605  66.802  1.00  1.33           H  
ATOM   5584 1HB  LEU A 354      60.090  44.567  64.180  1.00  1.33           H  
ATOM   5585 2HB  LEU A 354      59.563  46.040  65.006  1.00  1.33           H  
ATOM   5586  HG  LEU A 354      62.263  45.505  63.855  1.00  1.33           H  
ATOM   5587 1HD1 LEU A 354      61.517  47.150  62.305  1.00  1.33           H  
ATOM   5588 2HD1 LEU A 354      60.484  45.716  62.303  1.00  1.33           H  
ATOM   5589 3HD1 LEU A 354      59.961  47.200  63.121  1.00  1.33           H  
ATOM   5590 1HD2 LEU A 354      62.642  47.876  64.408  1.00  1.33           H  
ATOM   5591 2HD2 LEU A 354      61.060  47.932  65.214  1.00  1.33           H  
ATOM   5592 3HD2 LEU A 354      62.345  46.913  65.881  1.00  1.33           H  
ATOM   5593  N   ALA A 355      59.373  42.908  66.323  1.00  1.28           N  
ATOM   5594  CA  ALA A 355      58.202  42.239  66.887  1.00  1.28           C  
ATOM   5595  C   ALA A 355      58.360  42.053  68.399  1.00  1.28           C  
ATOM   5596  O   ALA A 355      57.439  42.291  69.178  1.00  1.28           O  
ATOM   5597  CB  ALA A 355      57.995  40.891  66.231  1.00  1.28           C  
ATOM   5598  H   ALA A 355      59.940  42.495  65.579  1.00  1.28           H  
ATOM   5599  HA  ALA A 355      57.332  42.868  66.710  1.00  1.28           H  
ATOM   5600 1HB  ALA A 355      57.107  40.416  66.649  1.00  1.28           H  
ATOM   5601 2HB  ALA A 355      57.865  41.024  65.156  1.00  1.28           H  
ATOM   5602 3HB  ALA A 355      58.863  40.267  66.421  1.00  1.28           H  
ATOM   5603  N   GLU A 356      59.577  41.736  68.824  1.00  1.20           N  
ATOM   5604  CA  GLU A 356      59.878  41.469  70.222  1.00  1.20           C  
ATOM   5605  C   GLU A 356      60.130  42.746  71.017  1.00  1.20           C  
ATOM   5606  O   GLU A 356      60.422  42.691  72.222  1.00  1.20           O  
ATOM   5607  CB  GLU A 356      61.100  40.544  70.321  1.00  1.20           C  
ATOM   5608  CG  GLU A 356      60.876  39.139  69.732  1.00  1.20           C  
ATOM   5609  CD  GLU A 356      62.101  38.245  69.800  1.00  1.20           C  
ATOM   5610  OE1 GLU A 356      63.117  38.680  70.291  1.00  1.20           O  
ATOM   5611  OE2 GLU A 356      62.013  37.124  69.349  1.00  1.20           O  
ATOM   5612  H   GLU A 356      60.318  41.604  68.143  1.00  1.20           H  
ATOM   5613  HA  GLU A 356      59.020  40.960  70.662  1.00  1.20           H  
ATOM   5614 1HB  GLU A 356      61.940  40.999  69.794  1.00  1.20           H  
ATOM   5615 2HB  GLU A 356      61.388  40.431  71.365  1.00  1.20           H  
ATOM   5616 1HG  GLU A 356      60.060  38.659  70.269  1.00  1.20           H  
ATOM   5617 2HG  GLU A 356      60.573  39.246  68.689  1.00  1.20           H  
ATOM   5618  N   ALA A 357      60.082  43.896  70.342  1.00  1.14           N  
ATOM   5619  CA  ALA A 357      60.278  45.175  70.988  1.00  1.14           C  
ATOM   5620  C   ALA A 357      58.958  45.698  71.524  1.00  1.14           C  
ATOM   5621  O   ALA A 357      58.943  46.680  72.265  1.00  1.14           O  
ATOM   5622  CB  ALA A 357      60.885  46.181  70.033  1.00  1.14           C  
ATOM   5623  H   ALA A 357      59.835  43.904  69.357  1.00  1.14           H  
ATOM   5624  HA  ALA A 357      60.958  45.034  71.821  1.00  1.14           H  
ATOM   5625 1HB  ALA A 357      61.042  47.116  70.562  1.00  1.14           H  
ATOM   5626 2HB  ALA A 357      61.837  45.806  69.668  1.00  1.14           H  
ATOM   5627 3HB  ALA A 357      60.212  46.340  69.194  1.00  1.14           H  
ATOM   5628  N   VAL A 358      57.843  45.073  71.114  1.00  1.08           N  
ATOM   5629  CA  VAL A 358      56.536  45.554  71.536  1.00  1.08           C  
ATOM   5630  C   VAL A 358      55.758  44.424  72.200  1.00  1.08           C  
ATOM   5631  O   VAL A 358      55.498  43.383  71.593  1.00  1.08           O  
ATOM   5632  CB  VAL A 358      55.740  46.072  70.324  1.00  1.08           C  
ATOM   5633  CG1 VAL A 358      54.389  46.581  70.787  1.00  1.08           C  
ATOM   5634  CG2 VAL A 358      56.533  47.149  69.580  1.00  1.08           C  
ATOM   5635  H   VAL A 358      57.889  44.251  70.506  1.00  1.08           H  
ATOM   5636  HA  VAL A 358      56.663  46.359  72.261  1.00  1.08           H  
ATOM   5637  HB  VAL A 358      55.559  45.244  69.652  1.00  1.08           H  
ATOM   5638 1HG1 VAL A 358      53.809  46.925  69.932  1.00  1.08           H  
ATOM   5639 2HG1 VAL A 358      53.847  45.781  71.293  1.00  1.08           H  
ATOM   5640 3HG1 VAL A 358      54.549  47.405  71.479  1.00  1.08           H  
ATOM   5641 1HG2 VAL A 358      55.967  47.495  68.719  1.00  1.08           H  
ATOM   5642 2HG2 VAL A 358      56.723  47.976  70.244  1.00  1.08           H  
ATOM   5643 3HG2 VAL A 358      57.482  46.739  69.236  1.00  1.08           H  
ATOM   5644  N   THR A 359      55.367  44.615  73.445  1.00  1.05           N  
ATOM   5645  CA  THR A 359      54.656  43.552  74.125  1.00  1.05           C  
ATOM   5646  C   THR A 359      53.192  43.556  73.700  1.00  1.05           C  
ATOM   5647  O   THR A 359      52.554  44.607  73.678  1.00  1.05           O  
ATOM   5648  CB  THR A 359      54.808  43.685  75.654  1.00  1.05           C  
ATOM   5649  OG1 THR A 359      56.195  43.583  76.007  1.00  1.05           O  
ATOM   5650  CG2 THR A 359      54.010  42.627  76.386  1.00  1.05           C  
ATOM   5651  H   THR A 359      55.567  45.494  73.927  1.00  1.05           H  
ATOM   5652  HA  THR A 359      55.092  42.598  73.830  1.00  1.05           H  
ATOM   5653  HB  THR A 359      54.460  44.638  75.956  1.00  1.05           H  
ATOM   5654  HG1 THR A 359      56.664  44.357  75.669  1.00  1.05           H  
ATOM   5655 1HG2 THR A 359      54.138  42.760  77.460  1.00  1.05           H  
ATOM   5656 2HG2 THR A 359      52.955  42.725  76.135  1.00  1.05           H  
ATOM   5657 3HG2 THR A 359      54.363  41.638  76.098  1.00  1.05           H  
ATOM   5658  N   GLY A 360      52.657  42.380  73.353  1.00  1.02           N  
ATOM   5659  CA  GLY A 360      51.245  42.269  72.958  1.00  1.02           C  
ATOM   5660  C   GLY A 360      50.958  42.051  71.461  1.00  1.02           C  
ATOM   5661  O   GLY A 360      49.793  42.074  71.057  1.00  1.02           O  
ATOM   5662  H   GLY A 360      53.232  41.549  73.377  1.00  1.02           H  
ATOM   5663 1HA  GLY A 360      50.795  41.447  73.516  1.00  1.02           H  
ATOM   5664 2HA  GLY A 360      50.722  43.169  73.281  1.00  1.02           H  
ATOM   5665  N   LEU A 361      51.984  41.840  70.634  1.00  1.01           N  
ATOM   5666  CA  LEU A 361      51.714  41.584  69.215  1.00  1.01           C  
ATOM   5667  C   LEU A 361      51.696  40.077  68.961  1.00  1.01           C  
ATOM   5668  O   LEU A 361      52.459  39.331  69.580  1.00  1.01           O  
ATOM   5669  CB  LEU A 361      52.723  42.308  68.329  1.00  1.01           C  
ATOM   5670  CG  LEU A 361      52.723  43.821  68.499  1.00  1.01           C  
ATOM   5671  CD1 LEU A 361      53.751  44.420  67.574  1.00  1.01           C  
ATOM   5672  CD2 LEU A 361      51.315  44.358  68.223  1.00  1.01           C  
ATOM   5673  H   LEU A 361      52.935  41.855  70.982  1.00  1.01           H  
ATOM   5674  HA  LEU A 361      50.727  41.972  68.969  1.00  1.01           H  
ATOM   5675 1HB  LEU A 361      53.723  41.940  68.559  1.00  1.01           H  
ATOM   5676 2HB  LEU A 361      52.499  42.082  67.286  1.00  1.01           H  
ATOM   5677  HG  LEU A 361      53.011  44.067  69.524  1.00  1.01           H  
ATOM   5678 1HD1 LEU A 361      53.776  45.496  67.701  1.00  1.01           H  
ATOM   5679 2HD1 LEU A 361      54.735  44.003  67.809  1.00  1.01           H  
ATOM   5680 3HD1 LEU A 361      53.489  44.180  66.545  1.00  1.01           H  
ATOM   5681 1HD2 LEU A 361      51.295  45.427  68.361  1.00  1.01           H  
ATOM   5682 2HD2 LEU A 361      51.020  44.114  67.200  1.00  1.01           H  
ATOM   5683 3HD2 LEU A 361      50.608  43.900  68.919  1.00  1.01           H  
ATOM   5684  N   HIS A 362      50.800  39.632  68.075  1.00  1.00           N  
ATOM   5685  CA  HIS A 362      50.605  38.203  67.817  1.00  1.00           C  
ATOM   5686  C   HIS A 362      50.459  37.832  66.332  1.00  1.00           C  
ATOM   5687  O   HIS A 362      49.341  37.564  65.895  1.00  1.00           O  
ATOM   5688  CB  HIS A 362      49.354  37.737  68.573  1.00  1.00           C  
ATOM   5689  CG  HIS A 362      49.434  37.946  70.066  1.00  1.00           C  
ATOM   5690  ND1 HIS A 362      50.191  37.140  70.890  1.00  1.00           N  
ATOM   5691  CD2 HIS A 362      48.866  38.878  70.872  1.00  1.00           C  
ATOM   5692  CE1 HIS A 362      50.082  37.563  72.138  1.00  1.00           C  
ATOM   5693  NE2 HIS A 362      49.283  38.613  72.156  1.00  1.00           N  
ATOM   5694  H   HIS A 362      50.231  40.302  67.557  1.00  1.00           H  
ATOM   5695  HA  HIS A 362      51.451  37.649  68.218  1.00  1.00           H  
ATOM   5696 1HB  HIS A 362      48.484  38.279  68.199  1.00  1.00           H  
ATOM   5697 2HB  HIS A 362      49.189  36.677  68.383  1.00  1.00           H  
ATOM   5698  HD1 HIS A 362      50.753  36.364  70.605  1.00  1.00           H  
ATOM   5699  HD2 HIS A 362      48.201  39.721  70.678  1.00  1.00           H  
ATOM   5700  HE1 HIS A 362      50.608  37.051  72.943  1.00  1.00           H  
ATOM   5701  N   PRO A 363      51.547  37.813  65.541  1.00  0.99           N  
ATOM   5702  CA  PRO A 363      51.552  37.593  64.100  1.00  0.99           C  
ATOM   5703  C   PRO A 363      50.806  36.329  63.680  1.00  0.99           C  
ATOM   5704  O   PRO A 363      50.998  35.262  64.270  1.00  0.99           O  
ATOM   5705  CB  PRO A 363      53.042  37.422  63.809  1.00  0.99           C  
ATOM   5706  CG  PRO A 363      53.732  38.224  64.877  1.00  0.99           C  
ATOM   5707  CD  PRO A 363      52.896  38.013  66.117  1.00  0.99           C  
ATOM   5708  HA  PRO A 363      51.158  38.481  63.586  1.00  0.99           H  
ATOM   5709 1HB  PRO A 363      53.308  36.356  63.824  1.00  0.99           H  
ATOM   5710 2HB  PRO A 363      53.258  37.785  62.813  1.00  0.99           H  
ATOM   5711 1HG  PRO A 363      54.774  37.889  64.998  1.00  0.99           H  
ATOM   5712 2HG  PRO A 363      53.778  39.275  64.575  1.00  0.99           H  
ATOM   5713 1HD  PRO A 363      53.224  37.122  66.671  1.00  0.99           H  
ATOM   5714 2HD  PRO A 363      52.953  38.918  66.717  1.00  0.99           H  
ATOM   5715  N   ASN A 364      50.015  36.447  62.617  1.00  0.98           N  
ATOM   5716  CA  ASN A 364      49.227  35.341  62.070  1.00  0.98           C  
ATOM   5717  C   ASN A 364      48.895  35.551  60.595  1.00  0.98           C  
ATOM   5718  O   ASN A 364      48.126  36.444  60.251  1.00  0.98           O  
ATOM   5719  CB  ASN A 364      47.967  35.174  62.890  1.00  0.98           C  
ATOM   5720  CG  ASN A 364      47.130  34.035  62.437  1.00  0.98           C  
ATOM   5721  OD1 ASN A 364      46.394  34.156  61.443  1.00  0.98           O  
ATOM   5722  ND2 ASN A 364      47.209  32.927  63.134  1.00  0.98           N  
ATOM   5723  H   ASN A 364      49.892  37.374  62.210  1.00  0.98           H  
ATOM   5724  HA  ASN A 364      49.819  34.428  62.146  1.00  0.98           H  
ATOM   5725 1HB  ASN A 364      48.235  35.021  63.939  1.00  0.98           H  
ATOM   5726 2HB  ASN A 364      47.384  36.091  62.839  1.00  0.98           H  
ATOM   5727 1HD2 ASN A 364      46.662  32.131  62.869  1.00  0.98           H  
ATOM   5728 2HD2 ASN A 364      47.816  32.878  63.930  1.00  0.98           H  
ATOM   5729  N   GLN A 365      49.403  34.686  59.721  1.00  0.96           N  
ATOM   5730  CA  GLN A 365      49.213  34.896  58.285  1.00  0.96           C  
ATOM   5731  C   GLN A 365      47.749  34.900  57.831  1.00  0.96           C  
ATOM   5732  O   GLN A 365      47.346  35.730  57.008  1.00  0.96           O  
ATOM   5733  CB  GLN A 365      49.952  33.803  57.505  1.00  0.96           C  
ATOM   5734  CG  GLN A 365      51.466  33.892  57.562  1.00  0.96           C  
ATOM   5735  CD  GLN A 365      52.142  32.759  56.833  1.00  0.96           C  
ATOM   5736  OE1 GLN A 365      51.576  31.673  56.677  1.00  0.96           O  
ATOM   5737  NE2 GLN A 365      53.366  33.001  56.377  1.00  0.96           N  
ATOM   5738  H   GLN A 365      49.986  33.927  60.048  1.00  0.96           H  
ATOM   5739  HA  GLN A 365      49.643  35.865  58.030  1.00  0.96           H  
ATOM   5740 1HB  GLN A 365      49.656  32.824  57.883  1.00  0.96           H  
ATOM   5741 2HB  GLN A 365      49.654  33.849  56.457  1.00  0.96           H  
ATOM   5742 1HG  GLN A 365      51.788  34.823  57.107  1.00  0.96           H  
ATOM   5743 2HG  GLN A 365      51.778  33.851  58.602  1.00  0.96           H  
ATOM   5744 1HE2 GLN A 365      53.866  32.287  55.883  1.00  0.96           H  
ATOM   5745 2HE2 GLN A 365      53.789  33.895  56.526  1.00  0.96           H  
ATOM   5746  N   GLU A 366      46.914  34.032  58.395  1.00  0.94           N  
ATOM   5747  CA  GLU A 366      45.520  34.028  57.962  1.00  0.94           C  
ATOM   5748  C   GLU A 366      44.828  35.354  58.298  1.00  0.94           C  
ATOM   5749  O   GLU A 366      44.007  35.854  57.523  1.00  0.94           O  
ATOM   5750  CB  GLU A 366      44.761  32.856  58.584  1.00  0.94           C  
ATOM   5751  CG  GLU A 366      45.184  31.484  58.051  1.00  0.94           C  
ATOM   5752  CD  GLU A 366      44.455  30.323  58.700  1.00  0.94           C  
ATOM   5753  OE1 GLU A 366      43.718  30.545  59.632  1.00  0.94           O  
ATOM   5754  OE2 GLU A 366      44.641  29.214  58.256  1.00  0.94           O  
ATOM   5755  H   GLU A 366      47.240  33.381  59.096  1.00  0.94           H  
ATOM   5756  HA  GLU A 366      45.500  33.905  56.879  1.00  0.94           H  
ATOM   5757 1HB  GLU A 366      44.906  32.858  59.662  1.00  0.94           H  
ATOM   5758 2HB  GLU A 366      43.694  32.976  58.398  1.00  0.94           H  
ATOM   5759 1HG  GLU A 366      45.002  31.456  56.978  1.00  0.94           H  
ATOM   5760 2HG  GLU A 366      46.256  31.369  58.211  1.00  0.94           H  
ATOM   5761  N   ALA A 367      45.161  35.924  59.460  1.00  0.90           N  
ATOM   5762  CA  ALA A 367      44.582  37.192  59.887  1.00  0.90           C  
ATOM   5763  C   ALA A 367      45.335  38.417  59.369  1.00  0.90           C  
ATOM   5764  O   ALA A 367      44.787  39.515  59.370  1.00  0.90           O  
ATOM   5765  CB  ALA A 367      44.546  37.268  61.398  1.00  0.90           C  
ATOM   5766  H   ALA A 367      45.822  35.449  60.076  1.00  0.90           H  
ATOM   5767  HA  ALA A 367      43.565  37.234  59.505  1.00  0.90           H  
ATOM   5768 1HB  ALA A 367      44.079  38.201  61.706  1.00  0.90           H  
ATOM   5769 2HB  ALA A 367      43.982  36.425  61.793  1.00  0.90           H  
ATOM   5770 3HB  ALA A 367      45.569  37.232  61.773  1.00  0.90           H  
ATOM   5771  N   HIS A 368      46.601  38.265  58.977  1.00  0.87           N  
ATOM   5772  CA  HIS A 368      47.413  39.423  58.600  1.00  0.87           C  
ATOM   5773  C   HIS A 368      47.825  39.538  57.117  1.00  0.87           C  
ATOM   5774  O   HIS A 368      48.245  40.612  56.683  1.00  0.87           O  
ATOM   5775  CB  HIS A 368      48.640  39.440  59.504  1.00  0.87           C  
ATOM   5776  CG  HIS A 368      48.264  39.588  60.960  1.00  0.87           C  
ATOM   5777  ND1 HIS A 368      49.042  39.119  61.988  1.00  0.87           N  
ATOM   5778  CD2 HIS A 368      47.184  40.160  61.543  1.00  0.87           C  
ATOM   5779  CE1 HIS A 368      48.441  39.397  63.143  1.00  0.87           C  
ATOM   5780  NE2 HIS A 368      47.320  40.021  62.891  1.00  0.87           N  
ATOM   5781  H   HIS A 368      47.032  37.344  59.009  1.00  0.87           H  
ATOM   5782  HA  HIS A 368      46.849  40.326  58.829  1.00  0.87           H  
ATOM   5783 1HB  HIS A 368      49.181  38.515  59.391  1.00  0.87           H  
ATOM   5784 2HB  HIS A 368      49.311  40.253  59.224  1.00  0.87           H  
ATOM   5785  HD2 HIS A 368      46.363  40.639  61.029  1.00  0.87           H  
ATOM   5786  HE1 HIS A 368      48.807  39.157  64.132  1.00  0.87           H  
ATOM   5787  HE2 HIS A 368      46.658  40.349  63.582  1.00  0.87           H  
ATOM   5788  N   SER A 369      47.714  38.466  56.331  1.00  0.83           N  
ATOM   5789  CA  SER A 369      48.131  38.519  54.929  1.00  0.83           C  
ATOM   5790  C   SER A 369      47.214  39.377  54.047  1.00  0.83           C  
ATOM   5791  O   SER A 369      46.076  39.689  54.401  1.00  0.83           O  
ATOM   5792  CB  SER A 369      48.252  37.116  54.363  1.00  0.83           C  
ATOM   5793  OG  SER A 369      47.011  36.472  54.326  1.00  0.83           O  
ATOM   5794  H   SER A 369      47.383  37.577  56.697  1.00  0.83           H  
ATOM   5795  HA  SER A 369      49.125  38.969  54.898  1.00  0.83           H  
ATOM   5796 1HB  SER A 369      48.663  37.169  53.357  1.00  0.83           H  
ATOM   5797 2HB  SER A 369      48.947  36.536  54.972  1.00  0.83           H  
ATOM   5798  HG  SER A 369      46.836  36.203  55.259  1.00  0.83           H  
ATOM   5799  N   LEU A 370      47.736  39.725  52.876  1.00  0.79           N  
ATOM   5800  CA  LEU A 370      47.075  40.576  51.883  1.00  0.79           C  
ATOM   5801  C   LEU A 370      46.711  39.753  50.644  1.00  0.79           C  
ATOM   5802  O   LEU A 370      47.609  39.248  49.962  1.00  0.79           O  
ATOM   5803  CB  LEU A 370      48.075  41.689  51.506  1.00  0.79           C  
ATOM   5804  CG  LEU A 370      47.622  42.934  50.750  1.00  0.79           C  
ATOM   5805  CD1 LEU A 370      48.725  44.001  50.865  1.00  0.79           C  
ATOM   5806  CD2 LEU A 370      47.296  42.614  49.299  1.00  0.79           C  
ATOM   5807  H   LEU A 370      48.667  39.396  52.670  1.00  0.79           H  
ATOM   5808  HA  LEU A 370      46.167  40.999  52.316  1.00  0.79           H  
ATOM   5809 1HB  LEU A 370      48.544  42.038  52.428  1.00  0.79           H  
ATOM   5810 2HB  LEU A 370      48.829  41.236  50.911  1.00  0.79           H  
ATOM   5811  HG  LEU A 370      46.788  43.317  51.217  1.00  0.79           H  
ATOM   5812 1HD1 LEU A 370      48.413  44.912  50.368  1.00  0.79           H  
ATOM   5813 2HD1 LEU A 370      48.915  44.216  51.921  1.00  0.79           H  
ATOM   5814 3HD1 LEU A 370      49.637  43.634  50.401  1.00  0.79           H  
ATOM   5815 1HD2 LEU A 370      46.969  43.518  48.793  1.00  0.79           H  
ATOM   5816 2HD2 LEU A 370      48.172  42.225  48.799  1.00  0.79           H  
ATOM   5817 3HD2 LEU A 370      46.499  41.878  49.264  1.00  0.79           H  
ATOM   5818  N   PHE A 371      45.413  39.581  50.348  1.00  0.77           N  
ATOM   5819  CA  PHE A 371      45.081  38.715  49.215  1.00  0.77           C  
ATOM   5820  C   PHE A 371      43.917  39.186  48.365  1.00  0.77           C  
ATOM   5821  O   PHE A 371      43.055  39.959  48.802  1.00  0.77           O  
ATOM   5822  CB  PHE A 371      44.686  37.297  49.665  1.00  0.77           C  
ATOM   5823  CG  PHE A 371      43.355  37.139  50.347  1.00  0.77           C  
ATOM   5824  CD1 PHE A 371      42.211  36.878  49.577  1.00  0.77           C  
ATOM   5825  CD2 PHE A 371      43.225  37.181  51.718  1.00  0.77           C  
ATOM   5826  CE1 PHE A 371      40.979  36.699  50.156  1.00  0.77           C  
ATOM   5827  CE2 PHE A 371      41.977  36.986  52.310  1.00  0.77           C  
ATOM   5828  CZ  PHE A 371      40.855  36.753  51.522  1.00  0.77           C  
ATOM   5829  H   PHE A 371      44.693  40.051  50.893  1.00  0.77           H  
ATOM   5830  HA  PHE A 371      45.950  38.654  48.571  1.00  0.77           H  
ATOM   5831 1HB  PHE A 371      44.701  36.630  48.805  1.00  0.77           H  
ATOM   5832 2HB  PHE A 371      45.435  36.951  50.361  1.00  0.77           H  
ATOM   5833  HD1 PHE A 371      42.301  36.816  48.490  1.00  0.77           H  
ATOM   5834  HD2 PHE A 371      44.107  37.366  52.337  1.00  0.77           H  
ATOM   5835  HE1 PHE A 371      40.104  36.504  49.523  1.00  0.77           H  
ATOM   5836  HE2 PHE A 371      41.883  37.024  53.394  1.00  0.77           H  
ATOM   5837  HZ  PHE A 371      39.880  36.608  51.983  1.00  0.77           H  
ATOM   5838  N   LEU A 372      43.881  38.667  47.138  1.00  0.77           N  
ATOM   5839  CA  LEU A 372      42.761  38.919  46.249  1.00  0.77           C  
ATOM   5840  C   LEU A 372      42.287  37.635  45.558  1.00  0.77           C  
ATOM   5841  O   LEU A 372      43.108  36.892  45.012  1.00  0.77           O  
ATOM   5842  CB  LEU A 372      43.197  39.929  45.173  1.00  0.77           C  
ATOM   5843  CG  LEU A 372      43.647  41.322  45.673  1.00  0.77           C  
ATOM   5844  CD1 LEU A 372      44.246  42.085  44.544  1.00  0.77           C  
ATOM   5845  CD2 LEU A 372      42.487  42.040  46.236  1.00  0.77           C  
ATOM   5846  H   LEU A 372      44.645  38.056  46.851  1.00  0.77           H  
ATOM   5847  HA  LEU A 372      41.932  39.321  46.827  1.00  0.77           H  
ATOM   5848 1HB  LEU A 372      44.017  39.496  44.600  1.00  0.77           H  
ATOM   5849 2HB  LEU A 372      42.354  40.084  44.500  1.00  0.77           H  
ATOM   5850  HG  LEU A 372      44.406  41.211  46.440  1.00  0.77           H  
ATOM   5851 1HD1 LEU A 372      44.577  43.065  44.894  1.00  0.77           H  
ATOM   5852 2HD1 LEU A 372      45.095  41.532  44.157  1.00  0.77           H  
ATOM   5853 3HD1 LEU A 372      43.505  42.216  43.760  1.00  0.77           H  
ATOM   5854 1HD2 LEU A 372      42.800  43.021  46.598  1.00  0.77           H  
ATOM   5855 2HD2 LEU A 372      41.718  42.161  45.471  1.00  0.77           H  
ATOM   5856 3HD2 LEU A 372      42.100  41.456  47.052  1.00  0.77           H  
ATOM   5857  N   ASP A 373      40.965  37.423  45.505  1.00  0.78           N  
ATOM   5858  CA  ASP A 373      40.370  36.317  44.742  1.00  0.78           C  
ATOM   5859  C   ASP A 373      39.719  36.926  43.509  1.00  0.78           C  
ATOM   5860  O   ASP A 373      38.756  37.689  43.646  1.00  0.78           O  
ATOM   5861  CB  ASP A 373      39.328  35.564  45.558  1.00  0.78           C  
ATOM   5862  CG  ASP A 373      39.911  34.863  46.778  1.00  0.78           C  
ATOM   5863  OD1 ASP A 373      41.107  34.744  46.855  1.00  0.78           O  
ATOM   5864  OD2 ASP A 373      39.160  34.445  47.635  1.00  0.78           O  
ATOM   5865  H   ASP A 373      40.338  38.027  46.036  1.00  0.78           H  
ATOM   5866  HA  ASP A 373      41.146  35.628  44.430  1.00  0.78           H  
ATOM   5867 1HB  ASP A 373      38.565  36.257  45.876  1.00  0.78           H  
ATOM   5868 2HB  ASP A 373      38.846  34.817  44.923  1.00  0.78           H  
ATOM   5869  N   ILE A 374      40.279  36.638  42.332  1.00  0.81           N  
ATOM   5870  CA  ILE A 374      39.892  37.277  41.064  1.00  0.81           C  
ATOM   5871  C   ILE A 374      39.368  36.339  39.972  1.00  0.81           C  
ATOM   5872  O   ILE A 374      39.919  35.257  39.744  1.00  0.81           O  
ATOM   5873  CB  ILE A 374      41.099  38.091  40.539  1.00  0.81           C  
ATOM   5874  CG1 ILE A 374      41.459  39.191  41.540  1.00  0.81           C  
ATOM   5875  CG2 ILE A 374      40.789  38.701  39.205  1.00  0.81           C  
ATOM   5876  CD1 ILE A 374      42.763  39.820  41.271  1.00  0.81           C  
ATOM   5877  H   ILE A 374      41.046  35.962  42.332  1.00  0.81           H  
ATOM   5878  HA  ILE A 374      39.088  37.972  41.269  1.00  0.81           H  
ATOM   5879  HB  ILE A 374      41.960  37.445  40.465  1.00  0.81           H  
ATOM   5880 1HG1 ILE A 374      40.702  39.955  41.496  1.00  0.81           H  
ATOM   5881 2HG1 ILE A 374      41.492  38.784  42.540  1.00  0.81           H  
ATOM   5882 1HG2 ILE A 374      41.645  39.276  38.855  1.00  0.81           H  
ATOM   5883 2HG2 ILE A 374      40.557  37.928  38.478  1.00  0.81           H  
ATOM   5884 3HG2 ILE A 374      39.938  39.351  39.327  1.00  0.81           H  
ATOM   5885 1HD1 ILE A 374      42.957  40.593  42.006  1.00  0.81           H  
ATOM   5886 2HD1 ILE A 374      43.528  39.049  41.336  1.00  0.81           H  
ATOM   5887 3HD1 ILE A 374      42.758  40.257  40.276  1.00  0.81           H  
ATOM   5888  N   HIS A 375      38.248  36.727  39.335  1.00  0.84           N  
ATOM   5889  CA  HIS A 375      37.674  35.923  38.249  1.00  0.84           C  
ATOM   5890  C   HIS A 375      38.412  36.191  36.920  1.00  0.84           C  
ATOM   5891  O   HIS A 375      38.213  37.257  36.329  1.00  0.84           O  
ATOM   5892  CB  HIS A 375      36.176  36.225  38.098  1.00  0.84           C  
ATOM   5893  CG  HIS A 375      35.445  35.403  37.025  1.00  0.84           C  
ATOM   5894  ND1 HIS A 375      35.334  34.035  37.084  1.00  0.84           N  
ATOM   5895  CD2 HIS A 375      34.758  35.774  35.933  1.00  0.84           C  
ATOM   5896  CE1 HIS A 375      34.630  33.602  36.067  1.00  0.84           C  
ATOM   5897  NE2 HIS A 375      34.255  34.634  35.358  1.00  0.84           N  
ATOM   5898  H   HIS A 375      37.813  37.625  39.580  1.00  0.84           H  
ATOM   5899  HA  HIS A 375      37.754  34.884  38.533  1.00  0.84           H  
ATOM   5900 1HB  HIS A 375      35.688  36.022  39.051  1.00  0.84           H  
ATOM   5901 2HB  HIS A 375      36.037  37.286  37.880  1.00  0.84           H  
ATOM   5902  HD1 HIS A 375      35.726  33.440  37.796  1.00  0.84           H  
ATOM   5903  HD2 HIS A 375      34.546  36.730  35.481  1.00  0.84           H  
ATOM   5904  HE1 HIS A 375      34.440  32.543  35.936  1.00  0.84           H  
ATOM   5905  N   PRO A 376      39.136  35.206  36.340  1.00  0.88           N  
ATOM   5906  CA  PRO A 376      40.035  35.349  35.194  1.00  0.88           C  
ATOM   5907  C   PRO A 376      39.389  35.800  33.904  1.00  0.88           C  
ATOM   5908  O   PRO A 376      40.067  36.312  33.025  1.00  0.88           O  
ATOM   5909  CB  PRO A 376      40.589  33.932  35.021  1.00  0.88           C  
ATOM   5910  CG  PRO A 376      39.542  33.034  35.648  1.00  0.88           C  
ATOM   5911  CD  PRO A 376      39.003  33.810  36.804  1.00  0.88           C  
ATOM   5912  HA  PRO A 376      40.832  36.054  35.461  1.00  0.88           H  
ATOM   5913 1HB  PRO A 376      40.742  33.721  33.952  1.00  0.88           H  
ATOM   5914 2HB  PRO A 376      41.567  33.853  35.503  1.00  0.88           H  
ATOM   5915 1HG  PRO A 376      38.761  32.811  34.907  1.00  0.88           H  
ATOM   5916 2HG  PRO A 376      39.959  32.076  35.950  1.00  0.88           H  
ATOM   5917 1HD  PRO A 376      37.963  33.510  36.920  1.00  0.88           H  
ATOM   5918 2HD  PRO A 376      39.604  33.635  37.713  1.00  0.88           H  
ATOM   5919  N   VAL A 377      38.092  35.627  33.769  1.00  0.91           N  
ATOM   5920  CA  VAL A 377      37.410  36.046  32.553  1.00  0.91           C  
ATOM   5921  C   VAL A 377      37.356  37.561  32.440  1.00  0.91           C  
ATOM   5922  O   VAL A 377      37.399  38.108  31.340  1.00  0.91           O  
ATOM   5923  CB  VAL A 377      35.988  35.496  32.498  1.00  0.91           C  
ATOM   5924  CG1 VAL A 377      35.259  36.049  31.303  1.00  0.91           C  
ATOM   5925  CG2 VAL A 377      36.044  33.985  32.479  1.00  0.91           C  
ATOM   5926  H   VAL A 377      37.555  35.198  34.510  1.00  0.91           H  
ATOM   5927  HA  VAL A 377      37.963  35.657  31.697  1.00  0.91           H  
ATOM   5928  HB  VAL A 377      35.460  35.833  33.344  1.00  0.91           H  
ATOM   5929 1HG1 VAL A 377      34.236  35.669  31.288  1.00  0.91           H  
ATOM   5930 2HG1 VAL A 377      35.240  37.137  31.361  1.00  0.91           H  
ATOM   5931 3HG1 VAL A 377      35.779  35.736  30.401  1.00  0.91           H  
ATOM   5932 1HG2 VAL A 377      35.027  33.586  32.460  1.00  0.91           H  
ATOM   5933 2HG2 VAL A 377      36.586  33.650  31.596  1.00  0.91           H  
ATOM   5934 3HG2 VAL A 377      36.555  33.634  33.377  1.00  0.91           H  
ATOM   5935  N   THR A 378      37.156  38.225  33.586  1.00  0.94           N  
ATOM   5936  CA  THR A 378      36.980  39.671  33.618  1.00  0.94           C  
ATOM   5937  C   THR A 378      38.084  40.428  34.354  1.00  0.94           C  
ATOM   5938  O   THR A 378      38.267  41.625  34.138  1.00  0.94           O  
ATOM   5939  CB  THR A 378      35.691  40.014  34.328  1.00  0.94           C  
ATOM   5940  OG1 THR A 378      35.788  39.539  35.684  1.00  0.94           O  
ATOM   5941  CG2 THR A 378      34.544  39.394  33.641  1.00  0.94           C  
ATOM   5942  H   THR A 378      37.189  37.710  34.462  1.00  0.94           H  
ATOM   5943  HA  THR A 378      36.915  40.035  32.598  1.00  0.94           H  
ATOM   5944  HB  THR A 378      35.557  41.090  34.326  1.00  0.94           H  
ATOM   5945  HG1 THR A 378      35.814  38.576  35.679  1.00  0.94           H  
ATOM   5946 1HG2 THR A 378      33.654  39.674  34.174  1.00  0.94           H  
ATOM   5947 2HG2 THR A 378      34.486  39.758  32.614  1.00  0.94           H  
ATOM   5948 3HG2 THR A 378      34.651  38.315  33.636  1.00  0.94           H  
ATOM   5949  N   GLY A 379      38.802  39.743  35.242  1.00  0.94           N  
ATOM   5950  CA  GLY A 379      39.813  40.390  36.068  1.00  0.94           C  
ATOM   5951  C   GLY A 379      39.198  41.068  37.308  1.00  0.94           C  
ATOM   5952  O   GLY A 379      39.886  41.748  38.085  1.00  0.94           O  
ATOM   5953  H   GLY A 379      38.625  38.760  35.392  1.00  0.94           H  
ATOM   5954 1HA  GLY A 379      40.549  39.649  36.379  1.00  0.94           H  
ATOM   5955 2HA  GLY A 379      40.335  41.114  35.465  1.00  0.94           H  
ATOM   5956  N   ILE A 380      37.897  40.865  37.521  1.00  0.94           N  
ATOM   5957  CA  ILE A 380      37.223  41.484  38.647  1.00  0.94           C  
ATOM   5958  C   ILE A 380      37.324  40.658  39.931  1.00  0.94           C  
ATOM   5959  O   ILE A 380      37.028  39.459  39.909  1.00  0.94           O  
ATOM   5960  CB  ILE A 380      35.747  41.702  38.308  1.00  0.94           C  
ATOM   5961  CG1 ILE A 380      35.688  42.568  37.071  1.00  0.94           C  
ATOM   5962  CG2 ILE A 380      35.010  42.306  39.479  1.00  0.94           C  
ATOM   5963  CD1 ILE A 380      36.340  43.887  37.246  1.00  0.94           C  
ATOM   5964  H   ILE A 380      37.345  40.310  36.866  1.00  0.94           H  
ATOM   5965  HA  ILE A 380      37.650  42.467  38.772  1.00  0.94           H  
ATOM   5966  HB  ILE A 380      35.290  40.746  38.053  1.00  0.94           H  
ATOM   5967 1HG1 ILE A 380      36.209  42.065  36.275  1.00  0.94           H  
ATOM   5968 2HG1 ILE A 380      34.657  42.714  36.775  1.00  0.94           H  
ATOM   5969 1HG2 ILE A 380      33.975  42.446  39.226  1.00  0.94           H  
ATOM   5970 2HG2 ILE A 380      35.079  41.635  40.324  1.00  0.94           H  
ATOM   5971 3HG2 ILE A 380      35.455  43.264  39.740  1.00  0.94           H  
ATOM   5972 1HD1 ILE A 380      36.277  44.434  36.308  1.00  0.94           H  
ATOM   5973 2HD1 ILE A 380      35.834  44.439  38.037  1.00  0.94           H  
ATOM   5974 3HD1 ILE A 380      37.390  43.750  37.512  1.00  0.94           H  
ATOM   5975  N   PRO A 381      37.822  41.246  41.040  1.00  0.92           N  
ATOM   5976  CA  PRO A 381      37.888  40.625  42.339  1.00  0.92           C  
ATOM   5977  C   PRO A 381      36.494  40.231  42.801  1.00  0.92           C  
ATOM   5978  O   PRO A 381      35.532  40.976  42.652  1.00  0.92           O  
ATOM   5979  CB  PRO A 381      38.455  41.748  43.223  1.00  0.92           C  
ATOM   5980  CG  PRO A 381      39.258  42.592  42.296  1.00  0.92           C  
ATOM   5981  CD  PRO A 381      38.477  42.581  40.996  1.00  0.92           C  
ATOM   5982  HA  PRO A 381      38.547  39.776  42.325  1.00  0.92           H  
ATOM   5983 1HB  PRO A 381      37.642  42.296  43.713  1.00  0.92           H  
ATOM   5984 2HB  PRO A 381      39.072  41.303  44.025  1.00  0.92           H  
ATOM   5985 1HG  PRO A 381      39.364  43.603  42.721  1.00  0.92           H  
ATOM   5986 2HG  PRO A 381      40.272  42.196  42.186  1.00  0.92           H  
ATOM   5987 1HD  PRO A 381      37.732  43.392  40.973  1.00  0.92           H  
ATOM   5988 2HD  PRO A 381      39.215  42.661  40.200  1.00  0.92           H  
ATOM   5989  N   MET A 382      36.421  39.061  43.395  1.00  0.91           N  
ATOM   5990  CA  MET A 382      35.203  38.513  43.944  1.00  0.91           C  
ATOM   5991  C   MET A 382      35.216  38.573  45.454  1.00  0.91           C  
ATOM   5992  O   MET A 382      34.165  38.679  46.078  1.00  0.91           O  
ATOM   5993  CB  MET A 382      35.044  37.099  43.458  1.00  0.91           C  
ATOM   5994  CG  MET A 382      34.839  37.030  41.989  1.00  0.91           C  
ATOM   5995  SD  MET A 382      33.363  37.872  41.555  1.00  0.91           S  
ATOM   5996  CE  MET A 382      33.736  38.411  39.944  1.00  0.91           C  
ATOM   5997  H   MET A 382      37.263  38.515  43.454  1.00  0.91           H  
ATOM   5998  HA  MET A 382      34.362  39.109  43.592  1.00  0.91           H  
ATOM   5999 1HB  MET A 382      35.931  36.539  43.724  1.00  0.91           H  
ATOM   6000 2HB  MET A 382      34.200  36.640  43.942  1.00  0.91           H  
ATOM   6001 1HG  MET A 382      35.680  37.488  41.462  1.00  0.91           H  
ATOM   6002 2HG  MET A 382      34.743  35.996  41.672  1.00  0.91           H  
ATOM   6003 1HE  MET A 382      32.897  38.957  39.559  1.00  0.91           H  
ATOM   6004 2HE  MET A 382      34.599  39.057  39.967  1.00  0.91           H  
ATOM   6005 3HE  MET A 382      33.932  37.564  39.318  1.00  0.91           H  
ATOM   6006  N   ASN A 383      36.423  38.505  46.025  1.00  0.89           N  
ATOM   6007  CA  ASN A 383      36.630  38.521  47.479  1.00  0.89           C  
ATOM   6008  C   ASN A 383      38.009  39.105  47.798  1.00  0.89           C  
ATOM   6009  O   ASN A 383      39.033  38.474  47.518  1.00  0.89           O  
ATOM   6010  CB  ASN A 383      36.491  37.130  48.075  1.00  0.89           C  
ATOM   6011  CG  ASN A 383      36.525  37.089  49.585  1.00  0.89           C  
ATOM   6012  OD1 ASN A 383      36.543  38.113  50.271  1.00  0.89           O  
ATOM   6013  ND2 ASN A 383      36.548  35.892  50.120  1.00  0.89           N  
ATOM   6014  H   ASN A 383      37.231  38.410  45.412  1.00  0.89           H  
ATOM   6015  HA  ASN A 383      35.889  39.174  47.936  1.00  0.89           H  
ATOM   6016 1HB  ASN A 383      35.551  36.700  47.740  1.00  0.89           H  
ATOM   6017 2HB  ASN A 383      37.281  36.491  47.711  1.00  0.89           H  
ATOM   6018 1HD2 ASN A 383      36.579  35.786  51.112  1.00  0.89           H  
ATOM   6019 2HD2 ASN A 383      36.548  35.082  49.529  1.00  0.89           H  
ATOM   6020  N   CYS A 384      38.058  40.347  48.276  1.00  0.88           N  
ATOM   6021  CA  CYS A 384      39.370  40.936  48.545  1.00  0.88           C  
ATOM   6022  C   CYS A 384      39.629  41.073  50.023  1.00  0.88           C  
ATOM   6023  O   CYS A 384      38.697  41.276  50.819  1.00  0.88           O  
ATOM   6024  CB  CYS A 384      39.513  42.356  48.004  1.00  0.88           C  
ATOM   6025  SG  CYS A 384      38.532  43.552  48.900  1.00  0.88           S  
ATOM   6026  H   CYS A 384      37.186  40.836  48.492  1.00  0.88           H  
ATOM   6027  HA  CYS A 384      40.144  40.304  48.118  1.00  0.88           H  
ATOM   6028 1HB  CYS A 384      40.538  42.676  48.112  1.00  0.88           H  
ATOM   6029 2HB  CYS A 384      39.248  42.395  46.947  1.00  0.88           H  
ATOM   6030  HG  CYS A 384      38.998  44.641  48.275  1.00  0.88           H  
ATOM   6031  N   SER A 385      40.915  41.120  50.363  1.00  0.87           N  
ATOM   6032  CA  SER A 385      41.326  41.537  51.679  1.00  0.87           C  
ATOM   6033  C   SER A 385      42.690  42.209  51.618  1.00  0.87           C  
ATOM   6034  O   SER A 385      43.722  41.542  51.488  1.00  0.87           O  
ATOM   6035  CB  SER A 385      41.401  40.400  52.637  1.00  0.87           C  
ATOM   6036  OG  SER A 385      41.761  40.888  53.896  1.00  0.87           O  
ATOM   6037  H   SER A 385      41.636  40.867  49.689  1.00  0.87           H  
ATOM   6038  HA  SER A 385      40.598  42.231  52.053  1.00  0.87           H  
ATOM   6039 1HB  SER A 385      40.436  39.890  52.686  1.00  0.87           H  
ATOM   6040 2HB  SER A 385      42.137  39.709  52.293  1.00  0.87           H  
ATOM   6041  HG  SER A 385      41.317  41.752  53.965  1.00  0.87           H  
ATOM   6042  N   VAL A 386      42.722  43.527  51.763  1.00  0.85           N  
ATOM   6043  CA  VAL A 386      44.007  44.209  51.684  1.00  0.85           C  
ATOM   6044  C   VAL A 386      44.391  44.750  53.039  1.00  0.85           C  
ATOM   6045  O   VAL A 386      43.696  45.600  53.597  1.00  0.85           O  
ATOM   6046  CB  VAL A 386      44.001  45.337  50.636  1.00  0.85           C  
ATOM   6047  CG1 VAL A 386      45.354  46.059  50.613  1.00  0.85           C  
ATOM   6048  CG2 VAL A 386      43.690  44.730  49.251  1.00  0.85           C  
ATOM   6049  H   VAL A 386      41.848  44.032  51.910  1.00  0.85           H  
ATOM   6050  HA  VAL A 386      44.736  43.482  51.375  1.00  0.85           H  
ATOM   6051  HB  VAL A 386      43.245  46.068  50.899  1.00  0.85           H  
ATOM   6052 1HG1 VAL A 386      45.330  46.858  49.875  1.00  0.85           H  
ATOM   6053 2HG1 VAL A 386      45.562  46.480  51.596  1.00  0.85           H  
ATOM   6054 3HG1 VAL A 386      46.124  45.366  50.351  1.00  0.85           H  
ATOM   6055 1HG2 VAL A 386      43.675  45.521  48.500  1.00  0.85           H  
ATOM   6056 2HG2 VAL A 386      44.456  43.998  48.993  1.00  0.85           H  
ATOM   6057 3HG2 VAL A 386      42.715  44.239  49.277  1.00  0.85           H  
ATOM   6058  N   LYS A 387      45.491  44.239  53.584  1.00  0.84           N  
ATOM   6059  CA  LYS A 387      45.872  44.599  54.933  1.00  0.84           C  
ATOM   6060  C   LYS A 387      47.219  45.294  55.003  1.00  0.84           C  
ATOM   6061  O   LYS A 387      48.238  44.737  54.589  1.00  0.84           O  
ATOM   6062  CB  LYS A 387      45.888  43.341  55.797  1.00  0.84           C  
ATOM   6063  CG  LYS A 387      44.521  42.647  55.887  1.00  0.84           C  
ATOM   6064  CD  LYS A 387      44.539  41.514  56.885  1.00  0.84           C  
ATOM   6065  CE  LYS A 387      43.152  40.836  57.077  1.00  0.84           C  
ATOM   6066  NZ  LYS A 387      42.864  39.788  56.054  1.00  0.84           N  
ATOM   6067  H   LYS A 387      46.038  43.561  53.075  1.00  0.84           H  
ATOM   6068  HA  LYS A 387      45.133  45.286  55.333  1.00  0.84           H  
ATOM   6069 1HB  LYS A 387      46.611  42.622  55.400  1.00  0.84           H  
ATOM   6070 2HB  LYS A 387      46.197  43.603  56.788  1.00  0.84           H  
ATOM   6071 1HG  LYS A 387      43.779  43.362  56.155  1.00  0.84           H  
ATOM   6072 2HG  LYS A 387      44.266  42.231  54.909  1.00  0.84           H  
ATOM   6073 1HD  LYS A 387      45.222  40.750  56.526  1.00  0.84           H  
ATOM   6074 2HD  LYS A 387      44.919  41.866  57.827  1.00  0.84           H  
ATOM   6075 1HE  LYS A 387      43.112  40.385  58.040  1.00  0.84           H  
ATOM   6076 2HE  LYS A 387      42.375  41.595  57.024  1.00  0.84           H  
ATOM   6077 1HZ  LYS A 387      41.966  39.384  56.242  1.00  0.84           H  
ATOM   6078 2HZ  LYS A 387      42.840  40.182  55.130  1.00  0.84           H  
ATOM   6079 3HZ  LYS A 387      43.574  39.064  56.094  1.00  0.84           H  
ATOM   6080  N   LEU A 388      47.210  46.511  55.541  1.00  0.83           N  
ATOM   6081  CA  LEU A 388      48.427  47.299  55.708  1.00  0.83           C  
ATOM   6082  C   LEU A 388      48.472  47.867  57.107  1.00  0.83           C  
ATOM   6083  O   LEU A 388      47.462  48.368  57.613  1.00  0.83           O  
ATOM   6084  CB  LEU A 388      48.476  48.491  54.752  1.00  0.83           C  
ATOM   6085  CG  LEU A 388      48.452  48.206  53.234  1.00  0.83           C  
ATOM   6086  CD1 LEU A 388      48.300  49.534  52.492  1.00  0.83           C  
ATOM   6087  CD2 LEU A 388      49.713  47.513  52.816  1.00  0.83           C  
ATOM   6088  H   LEU A 388      46.319  46.882  55.877  1.00  0.83           H  
ATOM   6089  HA  LEU A 388      49.300  46.661  55.561  1.00  0.83           H  
ATOM   6090 1HB  LEU A 388      47.632  49.142  54.976  1.00  0.83           H  
ATOM   6091 2HB  LEU A 388      49.393  49.045  54.961  1.00  0.83           H  
ATOM   6092  HG  LEU A 388      47.593  47.576  52.994  1.00  0.83           H  
ATOM   6093 1HD1 LEU A 388      48.268  49.350  51.418  1.00  0.83           H  
ATOM   6094 2HD1 LEU A 388      47.374  50.023  52.801  1.00  0.83           H  
ATOM   6095 3HD1 LEU A 388      49.144  50.185  52.722  1.00  0.83           H  
ATOM   6096 1HD2 LEU A 388      49.685  47.318  51.744  1.00  0.83           H  
ATOM   6097 2HD2 LEU A 388      50.559  48.157  53.055  1.00  0.83           H  
ATOM   6098 3HD2 LEU A 388      49.801  46.566  53.356  1.00  0.83           H  
ATOM   6099  N   GLN A 389      49.642  47.892  57.702  1.00  0.82           N  
ATOM   6100  CA  GLN A 389      49.759  48.517  58.995  1.00  0.82           C  
ATOM   6101  C   GLN A 389      50.606  49.743  58.950  1.00  0.82           C  
ATOM   6102  O   GLN A 389      51.698  49.745  58.377  1.00  0.82           O  
ATOM   6103  CB  GLN A 389      50.317  47.541  60.009  1.00  0.82           C  
ATOM   6104  CG  GLN A 389      50.480  48.087  61.412  1.00  0.82           C  
ATOM   6105  CD  GLN A 389      50.970  47.021  62.338  1.00  0.82           C  
ATOM   6106  OE1 GLN A 389      50.197  46.153  62.780  1.00  0.82           O  
ATOM   6107  NE2 GLN A 389      52.265  47.058  62.640  1.00  0.82           N  
ATOM   6108  H   GLN A 389      50.460  47.447  57.288  1.00  0.82           H  
ATOM   6109  HA  GLN A 389      48.777  48.832  59.322  1.00  0.82           H  
ATOM   6110 1HB  GLN A 389      49.611  46.739  60.065  1.00  0.82           H  
ATOM   6111 2HB  GLN A 389      51.271  47.134  59.663  1.00  0.82           H  
ATOM   6112 1HG  GLN A 389      51.216  48.890  61.400  1.00  0.82           H  
ATOM   6113 2HG  GLN A 389      49.524  48.464  61.777  1.00  0.82           H  
ATOM   6114 1HE2 GLN A 389      52.662  46.393  63.269  1.00  0.82           H  
ATOM   6115 2HE2 GLN A 389      52.851  47.806  62.278  1.00  0.82           H  
ATOM   6116  N   LEU A 390      50.085  50.804  59.551  1.00  0.82           N  
ATOM   6117  CA  LEU A 390      50.830  52.027  59.655  1.00  0.82           C  
ATOM   6118  C   LEU A 390      51.507  51.988  60.999  1.00  0.82           C  
ATOM   6119  O   LEU A 390      50.857  51.797  62.042  1.00  0.82           O  
ATOM   6120  CB  LEU A 390      49.930  53.250  59.497  1.00  0.82           C  
ATOM   6121  CG  LEU A 390      49.611  53.640  58.032  1.00  0.82           C  
ATOM   6122  CD1 LEU A 390      48.831  52.521  57.360  1.00  0.82           C  
ATOM   6123  CD2 LEU A 390      48.825  54.924  58.016  1.00  0.82           C  
ATOM   6124  H   LEU A 390      49.157  50.758  59.976  1.00  0.82           H  
ATOM   6125  HA  LEU A 390      51.593  52.057  58.882  1.00  0.82           H  
ATOM   6126 1HB  LEU A 390      48.984  53.056  60.007  1.00  0.82           H  
ATOM   6127 2HB  LEU A 390      50.414  54.102  59.977  1.00  0.82           H  
ATOM   6128  HG  LEU A 390      50.540  53.787  57.485  1.00  0.82           H  
ATOM   6129 1HD1 LEU A 390      48.606  52.790  56.331  1.00  0.82           H  
ATOM   6130 2HD1 LEU A 390      49.403  51.613  57.367  1.00  0.82           H  
ATOM   6131 3HD1 LEU A 390      47.941  52.370  57.885  1.00  0.82           H  
ATOM   6132 1HD2 LEU A 390      48.604  55.197  56.998  1.00  0.82           H  
ATOM   6133 2HD2 LEU A 390      47.899  54.801  58.561  1.00  0.82           H  
ATOM   6134 3HD2 LEU A 390      49.422  55.691  58.476  1.00  0.82           H  
ATOM   6135  N   SER A 391      52.818  52.120  60.947  1.00  0.84           N  
ATOM   6136  CA  SER A 391      53.673  52.059  62.107  1.00  0.84           C  
ATOM   6137  C   SER A 391      54.487  53.334  62.200  1.00  0.84           C  
ATOM   6138  O   SER A 391      54.607  54.085  61.231  1.00  0.84           O  
ATOM   6139  CB  SER A 391      54.576  50.841  62.036  1.00  0.84           C  
ATOM   6140  OG  SER A 391      53.826  49.647  61.993  1.00  0.84           O  
ATOM   6141  H   SER A 391      53.248  52.254  60.031  1.00  0.84           H  
ATOM   6142  HA  SER A 391      53.055  51.989  62.998  1.00  0.84           H  
ATOM   6143 1HB  SER A 391      55.227  50.906  61.165  1.00  0.84           H  
ATOM   6144 2HB  SER A 391      55.196  50.835  62.908  1.00  0.84           H  
ATOM   6145  HG  SER A 391      53.500  49.587  61.088  1.00  0.84           H  
ATOM   6146  N   LEU A 392      55.058  53.578  63.358  1.00  0.88           N  
ATOM   6147  CA  LEU A 392      55.860  54.764  63.555  1.00  0.88           C  
ATOM   6148  C   LEU A 392      57.213  54.514  64.169  1.00  0.88           C  
ATOM   6149  O   LEU A 392      57.343  53.755  65.130  1.00  0.88           O  
ATOM   6150  CB  LEU A 392      55.074  55.721  64.429  1.00  0.88           C  
ATOM   6151  CG  LEU A 392      55.741  56.968  64.813  1.00  0.88           C  
ATOM   6152  CD1 LEU A 392      54.740  58.085  64.901  1.00  0.88           C  
ATOM   6153  CD2 LEU A 392      56.380  56.743  66.144  1.00  0.88           C  
ATOM   6154  H   LEU A 392      54.905  52.932  64.122  1.00  0.88           H  
ATOM   6155  HA  LEU A 392      56.012  55.224  62.590  1.00  0.88           H  
ATOM   6156 1HB  LEU A 392      54.198  55.988  63.897  1.00  0.88           H  
ATOM   6157 2HB  LEU A 392      54.795  55.196  65.337  1.00  0.88           H  
ATOM   6158  HG  LEU A 392      56.500  57.223  64.080  1.00  0.88           H  
ATOM   6159 1HD1 LEU A 392      55.250  58.993  65.204  1.00  0.88           H  
ATOM   6160 2HD1 LEU A 392      54.295  58.222  63.919  1.00  0.88           H  
ATOM   6161 3HD1 LEU A 392      53.971  57.845  65.623  1.00  0.88           H  
ATOM   6162 1HD2 LEU A 392      56.895  57.637  66.423  1.00  0.88           H  
ATOM   6163 2HD2 LEU A 392      55.627  56.493  66.882  1.00  0.88           H  
ATOM   6164 3HD2 LEU A 392      57.081  55.930  66.070  1.00  0.88           H  
ATOM   6165  N   TYR A 393      58.234  55.163  63.610  1.00  0.92           N  
ATOM   6166  CA  TYR A 393      59.559  55.022  64.200  1.00  0.92           C  
ATOM   6167  C   TYR A 393      59.762  56.101  65.233  1.00  0.92           C  
ATOM   6168  O   TYR A 393      59.759  57.299  64.941  1.00  0.92           O  
ATOM   6169  CB  TYR A 393      60.684  55.018  63.179  1.00  0.92           C  
ATOM   6170  CG  TYR A 393      62.059  54.863  63.799  1.00  0.92           C  
ATOM   6171  CD1 TYR A 393      62.387  53.717  64.515  1.00  0.92           C  
ATOM   6172  CD2 TYR A 393      63.009  55.854  63.614  1.00  0.92           C  
ATOM   6173  CE1 TYR A 393      63.651  53.563  65.041  1.00  0.92           C  
ATOM   6174  CE2 TYR A 393      64.277  55.699  64.135  1.00  0.92           C  
ATOM   6175  CZ  TYR A 393      64.600  54.559  64.841  1.00  0.92           C  
ATOM   6176  OH  TYR A 393      65.873  54.397  65.327  1.00  0.92           O  
ATOM   6177  H   TYR A 393      58.046  55.786  62.821  1.00  0.92           H  
ATOM   6178  HA  TYR A 393      59.610  54.071  64.726  1.00  0.92           H  
ATOM   6179 1HB  TYR A 393      60.535  54.206  62.468  1.00  0.92           H  
ATOM   6180 2HB  TYR A 393      60.680  55.956  62.640  1.00  0.92           H  
ATOM   6181  HD1 TYR A 393      61.648  52.942  64.663  1.00  0.92           H  
ATOM   6182  HD2 TYR A 393      62.757  56.750  63.047  1.00  0.92           H  
ATOM   6183  HE1 TYR A 393      63.905  52.661  65.600  1.00  0.92           H  
ATOM   6184  HE2 TYR A 393      65.026  56.473  63.980  1.00  0.92           H  
ATOM   6185  HH  TYR A 393      66.441  55.078  64.964  1.00  0.92           H  
ATOM   6186  N   MET A 394      59.898  55.636  66.453  1.00  0.97           N  
ATOM   6187  CA  MET A 394      60.030  56.437  67.639  1.00  0.97           C  
ATOM   6188  C   MET A 394      61.467  56.429  68.123  1.00  0.97           C  
ATOM   6189  O   MET A 394      62.117  55.382  68.136  1.00  0.97           O  
ATOM   6190  CB  MET A 394      59.106  55.859  68.677  1.00  0.97           C  
ATOM   6191  CG  MET A 394      59.141  56.507  69.939  1.00  0.97           C  
ATOM   6192  SD  MET A 394      58.011  55.716  71.080  1.00  0.97           S  
ATOM   6193  CE  MET A 394      56.590  56.500  70.563  1.00  0.97           C  
ATOM   6194  H   MET A 394      59.899  54.623  66.577  1.00  0.97           H  
ATOM   6195  HA  MET A 394      59.745  57.463  67.410  1.00  0.97           H  
ATOM   6196 1HB  MET A 394      58.085  55.897  68.320  1.00  0.97           H  
ATOM   6197 2HB  MET A 394      59.353  54.812  68.825  1.00  0.97           H  
ATOM   6198 1HG  MET A 394      60.146  56.446  70.284  1.00  0.97           H  
ATOM   6199 2HG  MET A 394      58.868  57.555  69.839  1.00  0.97           H  
ATOM   6200 1HE  MET A 394      55.757  56.131  71.111  1.00  0.97           H  
ATOM   6201 2HE  MET A 394      56.693  57.552  70.739  1.00  0.97           H  
ATOM   6202 3HE  MET A 394      56.445  56.303  69.504  1.00  0.97           H  
ATOM   6203  N   LYS A 395      61.978  57.594  68.510  1.00  1.02           N  
ATOM   6204  CA  LYS A 395      63.351  57.670  68.999  1.00  1.02           C  
ATOM   6205  C   LYS A 395      63.600  58.854  69.935  1.00  1.02           C  
ATOM   6206  O   LYS A 395      63.185  59.973  69.640  1.00  1.02           O  
ATOM   6207  CB  LYS A 395      64.305  57.777  67.797  1.00  1.02           C  
ATOM   6208  CG  LYS A 395      65.756  57.814  68.164  1.00  1.02           C  
ATOM   6209  CD  LYS A 395      66.650  57.848  66.956  1.00  1.02           C  
ATOM   6210  CE  LYS A 395      66.603  59.225  66.312  1.00  1.02           C  
ATOM   6211  NZ  LYS A 395      67.618  59.384  65.242  1.00  1.02           N  
ATOM   6212  H   LYS A 395      61.411  58.429  68.469  1.00  1.02           H  
ATOM   6213  HA  LYS A 395      63.570  56.758  69.558  1.00  1.02           H  
ATOM   6214 1HB  LYS A 395      64.153  56.921  67.134  1.00  1.02           H  
ATOM   6215 2HB  LYS A 395      64.075  58.679  67.229  1.00  1.02           H  
ATOM   6216 1HG  LYS A 395      65.942  58.706  68.730  1.00  1.02           H  
ATOM   6217 2HG  LYS A 395      65.994  56.968  68.782  1.00  1.02           H  
ATOM   6218 1HD  LYS A 395      67.675  57.632  67.254  1.00  1.02           H  
ATOM   6219 2HD  LYS A 395      66.326  57.098  66.239  1.00  1.02           H  
ATOM   6220 1HE  LYS A 395      65.614  59.389  65.886  1.00  1.02           H  
ATOM   6221 2HE  LYS A 395      66.785  59.980  67.081  1.00  1.02           H  
ATOM   6222 1HZ  LYS A 395      67.540  60.337  64.870  1.00  1.02           H  
ATOM   6223 2HZ  LYS A 395      68.545  59.266  65.628  1.00  1.02           H  
ATOM   6224 3HZ  LYS A 395      67.473  58.721  64.506  1.00  1.02           H  
ATOM   6225  N   SER A 396      64.321  58.628  71.038  1.00  1.07           N  
ATOM   6226  CA  SER A 396      64.774  59.740  71.877  1.00  1.07           C  
ATOM   6227  C   SER A 396      65.624  60.716  71.065  1.00  1.07           C  
ATOM   6228  O   SER A 396      66.584  60.297  70.413  1.00  1.07           O  
ATOM   6229  CB  SER A 396      65.653  59.186  72.995  1.00  1.07           C  
ATOM   6230  OG  SER A 396      66.273  60.202  73.754  1.00  1.07           O  
ATOM   6231  H   SER A 396      64.560  57.680  71.330  1.00  1.07           H  
ATOM   6232  HA  SER A 396      63.910  60.262  72.289  1.00  1.07           H  
ATOM   6233 1HB  SER A 396      65.062  58.581  73.637  1.00  1.07           H  
ATOM   6234 2HB  SER A 396      66.411  58.542  72.559  1.00  1.07           H  
ATOM   6235  HG  SER A 396      65.615  60.530  74.407  1.00  1.07           H  
ATOM   6236  N   VAL A 397      65.327  62.010  71.143  1.00  1.11           N  
ATOM   6237  CA  VAL A 397      66.156  62.990  70.442  1.00  1.11           C  
ATOM   6238  C   VAL A 397      66.757  63.946  71.454  1.00  1.11           C  
ATOM   6239  O   VAL A 397      66.034  64.592  72.214  1.00  1.11           O  
ATOM   6240  CB  VAL A 397      65.365  63.751  69.360  1.00  1.11           C  
ATOM   6241  CG1 VAL A 397      66.260  64.802  68.708  1.00  1.11           C  
ATOM   6242  CG2 VAL A 397      64.877  62.767  68.275  1.00  1.11           C  
ATOM   6243  H   VAL A 397      64.515  62.310  71.689  1.00  1.11           H  
ATOM   6244  HA  VAL A 397      66.972  62.469  69.942  1.00  1.11           H  
ATOM   6245  HB  VAL A 397      64.520  64.260  69.821  1.00  1.11           H  
ATOM   6246 1HG1 VAL A 397      65.698  65.343  67.948  1.00  1.11           H  
ATOM   6247 2HG1 VAL A 397      66.614  65.505  69.462  1.00  1.11           H  
ATOM   6248 3HG1 VAL A 397      67.114  64.308  68.245  1.00  1.11           H  
ATOM   6249 1HG2 VAL A 397      64.332  63.303  67.511  1.00  1.11           H  
ATOM   6250 2HG2 VAL A 397      65.737  62.275  67.820  1.00  1.11           H  
ATOM   6251 3HG2 VAL A 397      64.230  62.022  68.719  1.00  1.11           H  
ATOM   6252  N   ALA A 398      68.083  64.006  71.483  1.00  1.14           N  
ATOM   6253  CA  ALA A 398      68.761  64.808  72.484  1.00  1.14           C  
ATOM   6254  C   ALA A 398      68.281  66.244  72.469  1.00  1.14           C  
ATOM   6255  O   ALA A 398      68.247  66.895  71.417  1.00  1.14           O  
ATOM   6256  CB  ALA A 398      70.258  64.769  72.250  1.00  1.14           C  
ATOM   6257  H   ALA A 398      68.617  63.458  70.824  1.00  1.14           H  
ATOM   6258  HA  ALA A 398      68.540  64.384  73.464  1.00  1.14           H  
ATOM   6259 1HB  ALA A 398      70.759  65.353  73.023  1.00  1.14           H  
ATOM   6260 2HB  ALA A 398      70.608  63.738  72.290  1.00  1.14           H  
ATOM   6261 3HB  ALA A 398      70.484  65.191  71.273  1.00  1.14           H  
ATOM   6262  N   GLY A 399      67.970  66.743  73.661  1.00  1.15           N  
ATOM   6263  CA  GLY A 399      67.504  68.105  73.877  1.00  1.15           C  
ATOM   6264  C   GLY A 399      65.980  68.238  73.827  1.00  1.15           C  
ATOM   6265  O   GLY A 399      65.438  69.268  74.227  1.00  1.15           O  
ATOM   6266  H   GLY A 399      68.036  66.134  74.463  1.00  1.15           H  
ATOM   6267 1HA  GLY A 399      67.864  68.454  74.846  1.00  1.15           H  
ATOM   6268 2HA  GLY A 399      67.945  68.758  73.128  1.00  1.15           H  
ATOM   6269  N   ILE A 400      65.279  67.197  73.368  1.00  1.15           N  
ATOM   6270  CA  ILE A 400      63.828  67.299  73.274  1.00  1.15           C  
ATOM   6271  C   ILE A 400      63.153  66.607  74.466  1.00  1.15           C  
ATOM   6272  O   ILE A 400      63.012  65.371  74.524  1.00  1.15           O  
ATOM   6273  CB  ILE A 400      63.354  66.701  71.939  1.00  1.15           C  
ATOM   6274  CG1 ILE A 400      64.148  67.343  70.778  1.00  1.15           C  
ATOM   6275  CG2 ILE A 400      61.868  66.900  71.735  1.00  1.15           C  
ATOM   6276  CD1 ILE A 400      64.076  68.856  70.737  1.00  1.15           C  
ATOM   6277  H   ILE A 400      65.741  66.345  73.052  1.00  1.15           H  
ATOM   6278  HA  ILE A 400      63.549  68.352  73.287  1.00  1.15           H  
ATOM   6279  HB  ILE A 400      63.576  65.633  71.932  1.00  1.15           H  
ATOM   6280 1HG1 ILE A 400      65.195  67.043  70.861  1.00  1.15           H  
ATOM   6281 2HG1 ILE A 400      63.753  66.957  69.836  1.00  1.15           H  
ATOM   6282 1HG2 ILE A 400      61.566  66.458  70.787  1.00  1.15           H  
ATOM   6283 2HG2 ILE A 400      61.329  66.428  72.541  1.00  1.15           H  
ATOM   6284 3HG2 ILE A 400      61.655  67.965  71.722  1.00  1.15           H  
ATOM   6285 1HD1 ILE A 400      64.648  69.226  69.889  1.00  1.15           H  
ATOM   6286 2HD1 ILE A 400      63.047  69.173  70.646  1.00  1.15           H  
ATOM   6287 3HD1 ILE A 400      64.482  69.274  71.650  1.00  1.15           H  
ATOM   6288  N   GLY A 401      62.668  67.442  75.385  1.00  1.14           N  
ATOM   6289  CA  GLY A 401      62.085  67.001  76.654  1.00  1.14           C  
ATOM   6290  C   GLY A 401      60.801  66.206  76.480  1.00  1.14           C  
ATOM   6291  O   GLY A 401      60.353  65.514  77.389  1.00  1.14           O  
ATOM   6292  H   GLY A 401      62.786  68.435  75.222  1.00  1.14           H  
ATOM   6293 1HA  GLY A 401      62.816  66.400  77.195  1.00  1.14           H  
ATOM   6294 2HA  GLY A 401      61.885  67.878  77.271  1.00  1.14           H  
ATOM   6295  N   GLN A 402      60.234  66.279  75.289  1.00  1.11           N  
ATOM   6296  CA  GLN A 402      59.008  65.591  74.966  1.00  1.11           C  
ATOM   6297  C   GLN A 402      59.231  64.135  74.593  1.00  1.11           C  
ATOM   6298  O   GLN A 402      58.267  63.366  74.545  1.00  1.11           O  
ATOM   6299  CB  GLN A 402      58.341  66.299  73.808  1.00  1.11           C  
ATOM   6300  CG  GLN A 402      57.937  67.712  74.101  1.00  1.11           C  
ATOM   6301  CD  GLN A 402      59.088  68.735  74.126  1.00  1.11           C  
ATOM   6302  OE1 GLN A 402      59.858  68.859  73.178  1.00  1.11           O  
ATOM   6303  NE2 GLN A 402      59.194  69.487  75.221  1.00  1.11           N  
ATOM   6304  H   GLN A 402      60.671  66.858  74.590  1.00  1.11           H  
ATOM   6305  HA  GLN A 402      58.354  65.626  75.836  1.00  1.11           H  
ATOM   6306 1HB  GLN A 402      58.988  66.294  72.939  1.00  1.11           H  
ATOM   6307 2HB  GLN A 402      57.438  65.762  73.540  1.00  1.11           H  
ATOM   6308 1HG  GLN A 402      57.271  67.982  73.304  1.00  1.11           H  
ATOM   6309 2HG  GLN A 402      57.414  67.751  75.056  1.00  1.11           H  
ATOM   6310 1HE2 GLN A 402      59.916  70.179  75.297  1.00  1.11           H  
ATOM   6311 2HE2 GLN A 402      58.540  69.373  75.972  1.00  1.11           H  
ATOM   6312  N   THR A 403      60.494  63.750  74.324  1.00  1.08           N  
ATOM   6313  CA  THR A 403      60.786  62.375  73.924  1.00  1.08           C  
ATOM   6314  C   THR A 403      61.560  61.657  75.024  1.00  1.08           C  
ATOM   6315  O   THR A 403      61.621  60.430  75.056  1.00  1.08           O  
ATOM   6316  CB  THR A 403      61.577  62.322  72.601  1.00  1.08           C  
ATOM   6317  OG1 THR A 403      62.873  62.954  72.760  1.00  1.08           O  
ATOM   6318  CG2 THR A 403      60.794  63.060  71.517  1.00  1.08           C  
ATOM   6319  H   THR A 403      61.263  64.416  74.393  1.00  1.08           H  
ATOM   6320  HA  THR A 403      59.851  61.840  73.783  1.00  1.08           H  
ATOM   6321  HB  THR A 403      61.717  61.285  72.293  1.00  1.08           H  
ATOM   6322  HG1 THR A 403      62.806  63.726  73.372  1.00  1.08           H  
ATOM   6323 1HG2 THR A 403      61.349  63.017  70.582  1.00  1.08           H  
ATOM   6324 2HG2 THR A 403      59.823  62.590  71.386  1.00  1.08           H  
ATOM   6325 3HG2 THR A 403      60.656  64.096  71.808  1.00  1.08           H  
ATOM   6326  N   GLY A 404      62.162  62.419  75.923  1.00  1.06           N  
ATOM   6327  CA  GLY A 404      62.861  61.805  77.043  1.00  1.06           C  
ATOM   6328  C   GLY A 404      63.958  60.827  76.633  1.00  1.06           C  
ATOM   6329  O   GLY A 404      64.838  61.150  75.830  1.00  1.06           O  
ATOM   6330  H   GLY A 404      62.139  63.433  75.820  1.00  1.06           H  
ATOM   6331 1HA  GLY A 404      63.293  62.591  77.663  1.00  1.06           H  
ATOM   6332 2HA  GLY A 404      62.136  61.284  77.670  1.00  1.06           H  
ATOM   6333  N   LYS A 405      63.881  59.620  77.196  1.00  1.04           N  
ATOM   6334  CA  LYS A 405      64.849  58.549  76.995  1.00  1.04           C  
ATOM   6335  C   LYS A 405      64.309  57.383  76.181  1.00  1.04           C  
ATOM   6336  O   LYS A 405      64.823  56.270  76.283  1.00  1.04           O  
ATOM   6337  CB  LYS A 405      65.305  58.004  78.345  1.00  1.04           C  
ATOM   6338  CG  LYS A 405      66.044  58.970  79.240  1.00  1.04           C  
ATOM   6339  CD  LYS A 405      66.457  58.263  80.529  1.00  1.04           C  
ATOM   6340  CE  LYS A 405      67.206  59.189  81.473  1.00  1.04           C  
ATOM   6341  NZ  LYS A 405      67.580  58.500  82.740  1.00  1.04           N  
ATOM   6342  H   LYS A 405      63.097  59.409  77.816  1.00  1.04           H  
ATOM   6343  HA  LYS A 405      65.708  58.957  76.464  1.00  1.04           H  
ATOM   6344 1HB  LYS A 405      64.434  57.673  78.894  1.00  1.04           H  
ATOM   6345 2HB  LYS A 405      65.939  57.132  78.195  1.00  1.04           H  
ATOM   6346 1HG  LYS A 405      66.929  59.342  78.727  1.00  1.04           H  
ATOM   6347 2HG  LYS A 405      65.398  59.813  79.485  1.00  1.04           H  
ATOM   6348 1HD  LYS A 405      65.561  57.884  81.032  1.00  1.04           H  
ATOM   6349 2HD  LYS A 405      67.092  57.412  80.283  1.00  1.04           H  
ATOM   6350 1HE  LYS A 405      68.112  59.543  80.983  1.00  1.04           H  
ATOM   6351 2HE  LYS A 405      66.575  60.044  81.709  1.00  1.04           H  
ATOM   6352 1HZ  LYS A 405      68.073  59.144  83.342  1.00  1.04           H  
ATOM   6353 2HZ  LYS A 405      66.742  58.176  83.205  1.00  1.04           H  
ATOM   6354 3HZ  LYS A 405      68.173  57.710  82.531  1.00  1.04           H  
ATOM   6355  N   ILE A 406      63.308  57.616  75.348  1.00  1.03           N  
ATOM   6356  CA  ILE A 406      62.722  56.495  74.619  1.00  1.03           C  
ATOM   6357  C   ILE A 406      63.717  55.702  73.747  1.00  1.03           C  
ATOM   6358  O   ILE A 406      64.387  56.243  72.852  1.00  1.03           O  
ATOM   6359  CB  ILE A 406      61.628  57.000  73.670  1.00  1.03           C  
ATOM   6360  CG1 ILE A 406      60.494  57.611  74.384  1.00  1.03           C  
ATOM   6361  CG2 ILE A 406      61.137  55.876  72.926  1.00  1.03           C  
ATOM   6362  CD1 ILE A 406      59.542  58.375  73.448  1.00  1.03           C  
ATOM   6363  H   ILE A 406      62.904  58.555  75.270  1.00  1.03           H  
ATOM   6364  HA  ILE A 406      62.287  55.811  75.343  1.00  1.03           H  
ATOM   6365  HB  ILE A 406      62.025  57.750  72.992  1.00  1.03           H  
ATOM   6366 1HG1 ILE A 406      59.948  56.859  74.888  1.00  1.03           H  
ATOM   6367 2HG1 ILE A 406      60.888  58.262  75.113  1.00  1.03           H  
ATOM   6368 1HG2 ILE A 406      60.405  56.233  72.330  1.00  1.03           H  
ATOM   6369 2HG2 ILE A 406      61.919  55.446  72.338  1.00  1.03           H  
ATOM   6370 3HG2 ILE A 406      60.731  55.127  73.596  1.00  1.03           H  
ATOM   6371 1HD1 ILE A 406      58.735  58.814  74.007  1.00  1.03           H  
ATOM   6372 2HD1 ILE A 406      60.096  59.167  72.943  1.00  1.03           H  
ATOM   6373 3HD1 ILE A 406      59.140  57.709  72.724  1.00  1.03           H  
ATOM   6374  N   GLU A 407      63.758  54.387  73.984  1.00  1.01           N  
ATOM   6375  CA  GLU A 407      64.610  53.461  73.247  1.00  1.01           C  
ATOM   6376  C   GLU A 407      64.088  53.399  71.811  1.00  1.01           C  
ATOM   6377  O   GLU A 407      62.874  53.335  71.641  1.00  1.01           O  
ATOM   6378  CB  GLU A 407      64.553  52.060  73.876  1.00  1.01           C  
ATOM   6379  CG  GLU A 407      65.527  51.044  73.256  1.00  1.01           C  
ATOM   6380  CD  GLU A 407      65.502  49.679  73.906  1.00  1.01           C  
ATOM   6381  OE1 GLU A 407      64.626  49.424  74.690  1.00  1.01           O  
ATOM   6382  OE2 GLU A 407      66.375  48.893  73.615  1.00  1.01           O  
ATOM   6383  H   GLU A 407      63.182  54.023  74.729  1.00  1.01           H  
ATOM   6384  HA  GLU A 407      65.629  53.825  73.291  1.00  1.01           H  
ATOM   6385 1HB  GLU A 407      64.770  52.131  74.947  1.00  1.01           H  
ATOM   6386 2HB  GLU A 407      63.545  51.659  73.775  1.00  1.01           H  
ATOM   6387 1HG  GLU A 407      65.282  50.925  72.199  1.00  1.01           H  
ATOM   6388 2HG  GLU A 407      66.535  51.446  73.325  1.00  1.01           H  
ATOM   6389  N   PRO A 408      64.927  53.428  70.763  1.00  0.99           N  
ATOM   6390  CA  PRO A 408      64.470  53.345  69.389  1.00  0.99           C  
ATOM   6391  C   PRO A 408      63.561  52.139  69.197  1.00  0.99           C  
ATOM   6392  O   PRO A 408      63.921  51.013  69.547  1.00  0.99           O  
ATOM   6393  CB  PRO A 408      65.788  53.153  68.641  1.00  0.99           C  
ATOM   6394  CG  PRO A 408      66.810  53.880  69.495  1.00  0.99           C  
ATOM   6395  CD  PRO A 408      66.386  53.601  70.921  1.00  0.99           C  
ATOM   6396  HA  PRO A 408      63.973  54.273  69.107  1.00  0.99           H  
ATOM   6397 1HB  PRO A 408      66.000  52.084  68.520  1.00  0.99           H  
ATOM   6398 2HB  PRO A 408      65.698  53.574  67.641  1.00  0.99           H  
ATOM   6399 1HG  PRO A 408      67.822  53.503  69.277  1.00  0.99           H  
ATOM   6400 2HG  PRO A 408      66.816  54.937  69.257  1.00  0.99           H  
ATOM   6401 1HD  PRO A 408      66.860  52.693  71.302  1.00  0.99           H  
ATOM   6402 2HD  PRO A 408      66.619  54.496  71.517  1.00  0.99           H  
ATOM   6403  N   VAL A 409      62.395  52.380  68.610  1.00  0.96           N  
ATOM   6404  CA  VAL A 409      61.426  51.311  68.385  1.00  0.96           C  
ATOM   6405  C   VAL A 409      60.451  51.640  67.261  1.00  0.96           C  
ATOM   6406  O   VAL A 409      60.107  52.803  67.050  1.00  0.96           O  
ATOM   6407  CB  VAL A 409      60.676  51.012  69.719  1.00  0.96           C  
ATOM   6408  CG1 VAL A 409      59.867  52.241  70.148  1.00  0.96           C  
ATOM   6409  CG2 VAL A 409      59.759  49.777  69.575  1.00  0.96           C  
ATOM   6410  H   VAL A 409      62.179  53.344  68.351  1.00  0.96           H  
ATOM   6411  HA  VAL A 409      61.975  50.413  68.102  1.00  0.96           H  
ATOM   6412  HB  VAL A 409      61.419  50.814  70.498  1.00  0.96           H  
ATOM   6413 1HG1 VAL A 409      59.365  52.043  71.093  1.00  0.96           H  
ATOM   6414 2HG1 VAL A 409      60.540  53.096  70.269  1.00  0.96           H  
ATOM   6415 3HG1 VAL A 409      59.136  52.463  69.389  1.00  0.96           H  
ATOM   6416 1HG2 VAL A 409      59.273  49.571  70.527  1.00  0.96           H  
ATOM   6417 2HG2 VAL A 409      59.003  49.947  68.834  1.00  0.96           H  
ATOM   6418 3HG2 VAL A 409      60.353  48.926  69.285  1.00  0.96           H  
ATOM   6419  N   VAL A 410      59.977  50.623  66.554  1.00  0.92           N  
ATOM   6420  CA  VAL A 410      58.913  50.867  65.593  1.00  0.92           C  
ATOM   6421  C   VAL A 410      57.615  50.404  66.227  1.00  0.92           C  
ATOM   6422  O   VAL A 410      57.505  49.244  66.618  1.00  0.92           O  
ATOM   6423  CB  VAL A 410      59.125  50.109  64.274  1.00  0.92           C  
ATOM   6424  CG1 VAL A 410      57.967  50.383  63.362  1.00  0.92           C  
ATOM   6425  CG2 VAL A 410      60.410  50.538  63.622  1.00  0.92           C  
ATOM   6426  H   VAL A 410      60.311  49.686  66.722  1.00  0.92           H  
ATOM   6427  HA  VAL A 410      58.852  51.925  65.383  1.00  0.92           H  
ATOM   6428  HB  VAL A 410      59.147  49.045  64.474  1.00  0.92           H  
ATOM   6429 1HG1 VAL A 410      58.090  49.842  62.440  1.00  0.92           H  
ATOM   6430 2HG1 VAL A 410      57.061  50.056  63.856  1.00  0.92           H  
ATOM   6431 3HG1 VAL A 410      57.905  51.454  63.153  1.00  0.92           H  
ATOM   6432 1HG2 VAL A 410      60.551  49.990  62.686  1.00  0.92           H  
ATOM   6433 2HG2 VAL A 410      60.361  51.601  63.409  1.00  0.92           H  
ATOM   6434 3HG2 VAL A 410      61.251  50.335  64.281  1.00  0.92           H  
ATOM   6435  N   LEU A 411      56.660  51.308  66.388  1.00  0.88           N  
ATOM   6436  CA  LEU A 411      55.422  50.930  67.039  1.00  0.88           C  
ATOM   6437  C   LEU A 411      54.300  50.861  66.050  1.00  0.88           C  
ATOM   6438  O   LEU A 411      54.235  51.683  65.146  1.00  0.88           O  
ATOM   6439  CB  LEU A 411      55.060  51.943  68.125  1.00  0.88           C  
ATOM   6440  CG  LEU A 411      56.098  52.060  69.124  1.00  0.88           C  
ATOM   6441  CD1 LEU A 411      55.722  53.040  70.186  1.00  0.88           C  
ATOM   6442  CD2 LEU A 411      56.332  50.744  69.660  1.00  0.88           C  
ATOM   6443  H   LEU A 411      56.815  52.255  66.047  1.00  0.88           H  
ATOM   6444  HA  LEU A 411      55.582  49.964  67.500  1.00  0.88           H  
ATOM   6445 1HB  LEU A 411      54.921  52.921  67.665  1.00  0.88           H  
ATOM   6446 2HB  LEU A 411      54.131  51.646  68.613  1.00  0.88           H  
ATOM   6447  HG  LEU A 411      57.003  52.419  68.643  1.00  0.88           H  
ATOM   6448 1HD1 LEU A 411      56.527  53.108  70.916  1.00  0.88           H  
ATOM   6449 2HD1 LEU A 411      55.566  53.993  69.721  1.00  0.88           H  
ATOM   6450 3HD1 LEU A 411      54.808  52.716  70.685  1.00  0.88           H  
ATOM   6451 1HD2 LEU A 411      57.117  50.828  70.326  1.00  0.88           H  
ATOM   6452 2HD2 LEU A 411      55.434  50.369  70.154  1.00  0.88           H  
ATOM   6453 3HD2 LEU A 411      56.612  50.068  68.874  1.00  0.88           H  
ATOM   6454  N   PRO A 412      53.378  49.920  66.168  1.00  0.84           N  
ATOM   6455  CA  PRO A 412      52.215  49.886  65.332  1.00  0.84           C  
ATOM   6456  C   PRO A 412      51.358  51.058  65.772  1.00  0.84           C  
ATOM   6457  O   PRO A 412      51.276  51.318  66.975  1.00  0.84           O  
ATOM   6458  CB  PRO A 412      51.620  48.524  65.689  1.00  0.84           C  
ATOM   6459  CG  PRO A 412      52.092  48.253  67.101  1.00  0.84           C  
ATOM   6460  CD  PRO A 412      53.463  48.861  67.184  1.00  0.84           C  
ATOM   6461  HA  PRO A 412      52.493  49.956  64.272  1.00  0.84           H  
ATOM   6462 1HB  PRO A 412      50.551  48.546  65.560  1.00  0.84           H  
ATOM   6463 2HB  PRO A 412      51.991  47.772  65.039  1.00  0.84           H  
ATOM   6464 1HG  PRO A 412      51.397  48.690  67.819  1.00  0.84           H  
ATOM   6465 2HG  PRO A 412      52.099  47.185  67.278  1.00  0.84           H  
ATOM   6466 1HD  PRO A 412      53.598  49.273  68.193  1.00  0.84           H  
ATOM   6467 2HD  PRO A 412      54.239  48.124  66.916  1.00  0.84           H  
ATOM   6468  N   LEU A 413      50.684  51.733  64.850  1.00  0.82           N  
ATOM   6469  CA  LEU A 413      49.768  52.794  65.252  1.00  0.82           C  
ATOM   6470  C   LEU A 413      48.346  52.377  64.957  1.00  0.82           C  
ATOM   6471  O   LEU A 413      47.452  52.443  65.815  1.00  0.82           O  
ATOM   6472  CB  LEU A 413      49.991  54.068  64.440  1.00  0.82           C  
ATOM   6473  CG  LEU A 413      51.334  54.753  64.492  1.00  0.82           C  
ATOM   6474  CD1 LEU A 413      51.229  55.916  63.576  1.00  0.82           C  
ATOM   6475  CD2 LEU A 413      51.681  55.169  65.887  1.00  0.82           C  
ATOM   6476  H   LEU A 413      50.808  51.536  63.862  1.00  0.82           H  
ATOM   6477  HA  LEU A 413      49.876  52.989  66.317  1.00  0.82           H  
ATOM   6478 1HB  LEU A 413      49.808  53.839  63.393  1.00  0.82           H  
ATOM   6479 2HB  LEU A 413      49.243  54.797  64.752  1.00  0.82           H  
ATOM   6480  HG  LEU A 413      52.111  54.089  64.117  1.00  0.82           H  
ATOM   6481 1HD1 LEU A 413      52.139  56.462  63.549  1.00  0.82           H  
ATOM   6482 2HD1 LEU A 413      50.979  55.565  62.575  1.00  0.82           H  
ATOM   6483 3HD1 LEU A 413      50.446  56.546  63.942  1.00  0.82           H  
ATOM   6484 1HD2 LEU A 413      52.627  55.680  65.898  1.00  0.82           H  
ATOM   6485 2HD2 LEU A 413      50.933  55.832  66.258  1.00  0.82           H  
ATOM   6486 3HD2 LEU A 413      51.740  54.284  66.521  1.00  0.82           H  
ATOM   6487  N   LEU A 414      48.143  51.977  63.697  1.00  0.80           N  
ATOM   6488  CA  LEU A 414      46.816  51.627  63.224  1.00  0.80           C  
ATOM   6489  C   LEU A 414      46.880  50.674  62.029  1.00  0.80           C  
ATOM   6490  O   LEU A 414      47.517  50.954  61.006  1.00  0.80           O  
ATOM   6491  CB  LEU A 414      46.038  52.932  62.947  1.00  0.80           C  
ATOM   6492  CG  LEU A 414      44.582  52.823  62.483  1.00  0.80           C  
ATOM   6493  CD1 LEU A 414      43.891  52.156  63.481  1.00  0.80           C  
ATOM   6494  CD2 LEU A 414      43.971  54.222  62.383  1.00  0.80           C  
ATOM   6495  H   LEU A 414      48.936  51.928  63.058  1.00  0.80           H  
ATOM   6496  HA  LEU A 414      46.297  51.106  64.024  1.00  0.80           H  
ATOM   6497 1HB  LEU A 414      46.025  53.523  63.864  1.00  0.80           H  
ATOM   6498 2HB  LEU A 414      46.578  53.496  62.191  1.00  0.80           H  
ATOM   6499  HG  LEU A 414      44.494  52.280  61.553  1.00  0.80           H  
ATOM   6500 1HD1 LEU A 414      42.859  52.073  63.278  1.00  0.80           H  
ATOM   6501 2HD1 LEU A 414      44.313  51.221  63.548  1.00  0.80           H  
ATOM   6502 3HD1 LEU A 414      44.029  52.689  64.372  1.00  0.80           H  
ATOM   6503 1HD2 LEU A 414      42.919  54.142  62.106  1.00  0.80           H  
ATOM   6504 2HD2 LEU A 414      44.059  54.715  63.340  1.00  0.80           H  
ATOM   6505 3HD2 LEU A 414      44.483  54.794  61.668  1.00  0.80           H  
ATOM   6506  N   TRP A 415      46.203  49.550  62.177  1.00  0.80           N  
ATOM   6507  CA  TRP A 415      46.127  48.495  61.176  1.00  0.80           C  
ATOM   6508  C   TRP A 415      44.855  48.600  60.391  1.00  0.80           C  
ATOM   6509  O   TRP A 415      43.773  48.585  60.959  1.00  0.80           O  
ATOM   6510  CB  TRP A 415      46.252  47.114  61.829  1.00  0.80           C  
ATOM   6511  CG  TRP A 415      45.773  45.935  60.991  1.00  0.80           C  
ATOM   6512  CD1 TRP A 415      45.721  45.800  59.640  1.00  0.80           C  
ATOM   6513  CD2 TRP A 415      45.235  44.707  61.529  1.00  0.80           C  
ATOM   6514  NE1 TRP A 415      45.181  44.583  59.309  1.00  0.80           N  
ATOM   6515  CE2 TRP A 415      44.871  43.909  60.454  1.00  0.80           C  
ATOM   6516  CE3 TRP A 415      45.032  44.240  62.813  1.00  0.80           C  
ATOM   6517  CZ2 TRP A 415      44.302  42.659  60.633  1.00  0.80           C  
ATOM   6518  CZ3 TRP A 415      44.463  42.990  62.994  1.00  0.80           C  
ATOM   6519  CH2 TRP A 415      44.107  42.222  61.930  1.00  0.80           C  
ATOM   6520  H   TRP A 415      45.698  49.410  63.055  1.00  0.80           H  
ATOM   6521  HA  TRP A 415      46.951  48.615  60.483  1.00  0.80           H  
ATOM   6522 1HB  TRP A 415      47.309  46.933  62.051  1.00  0.80           H  
ATOM   6523 2HB  TRP A 415      45.737  47.111  62.760  1.00  0.80           H  
ATOM   6524  HD1 TRP A 415      46.056  46.529  58.920  1.00  0.80           H  
ATOM   6525  HE1 TRP A 415      45.047  44.250  58.365  1.00  0.80           H  
ATOM   6526  HE3 TRP A 415      45.311  44.850  63.665  1.00  0.80           H  
ATOM   6527  HZ2 TRP A 415      44.011  42.025  59.812  1.00  0.80           H  
ATOM   6528  HZ3 TRP A 415      44.305  42.642  64.020  1.00  0.80           H  
ATOM   6529  HH2 TRP A 415      43.657  41.244  62.102  1.00  0.80           H  
ATOM   6530  N   PHE A 416      44.998  48.824  59.098  1.00  0.80           N  
ATOM   6531  CA  PHE A 416      43.876  48.999  58.210  1.00  0.80           C  
ATOM   6532  C   PHE A 416      43.631  47.738  57.403  1.00  0.80           C  
ATOM   6533  O   PHE A 416      44.561  47.151  56.842  1.00  0.80           O  
ATOM   6534  CB  PHE A 416      44.201  50.139  57.264  1.00  0.80           C  
ATOM   6535  CG  PHE A 416      44.258  51.470  57.930  1.00  0.80           C  
ATOM   6536  CD1 PHE A 416      45.400  51.866  58.549  1.00  0.80           C  
ATOM   6537  CD2 PHE A 416      43.195  52.327  57.917  1.00  0.80           C  
ATOM   6538  CE1 PHE A 416      45.492  53.100  59.133  1.00  0.80           C  
ATOM   6539  CE2 PHE A 416      43.270  53.544  58.513  1.00  0.80           C  
ATOM   6540  CZ  PHE A 416      44.422  53.939  59.105  1.00  0.80           C  
ATOM   6541  H   PHE A 416      45.936  48.827  58.691  1.00  0.80           H  
ATOM   6542  HA  PHE A 416      42.985  49.227  58.792  1.00  0.80           H  
ATOM   6543 1HB  PHE A 416      45.179  49.948  56.820  1.00  0.80           H  
ATOM   6544 2HB  PHE A 416      43.498  50.176  56.462  1.00  0.80           H  
ATOM   6545  HD1 PHE A 416      46.250  51.184  58.568  1.00  0.80           H  
ATOM   6546  HD2 PHE A 416      42.280  52.031  57.429  1.00  0.80           H  
ATOM   6547  HE1 PHE A 416      46.416  53.403  59.621  1.00  0.80           H  
ATOM   6548  HE2 PHE A 416      42.423  54.207  58.495  1.00  0.80           H  
ATOM   6549  HZ  PHE A 416      44.483  54.920  59.549  1.00  0.80           H  
ATOM   6550  N   ALA A 417      42.371  47.359  57.267  1.00  0.81           N  
ATOM   6551  CA  ALA A 417      42.063  46.202  56.457  1.00  0.81           C  
ATOM   6552  C   ALA A 417      40.815  46.431  55.633  1.00  0.81           C  
ATOM   6553  O   ALA A 417      39.722  46.650  56.165  1.00  0.81           O  
ATOM   6554  CB  ALA A 417      41.881  44.980  57.345  1.00  0.81           C  
ATOM   6555  H   ALA A 417      41.634  47.839  57.779  1.00  0.81           H  
ATOM   6556  HA  ALA A 417      42.883  46.028  55.776  1.00  0.81           H  
ATOM   6557 1HB  ALA A 417      41.662  44.115  56.728  1.00  0.81           H  
ATOM   6558 2HB  ALA A 417      42.788  44.806  57.911  1.00  0.81           H  
ATOM   6559 3HB  ALA A 417      41.074  45.146  58.024  1.00  0.81           H  
ATOM   6560  N   GLU A 418      40.993  46.366  54.317  1.00  0.82           N  
ATOM   6561  CA  GLU A 418      39.912  46.568  53.366  1.00  0.82           C  
ATOM   6562  C   GLU A 418      39.354  45.243  52.945  1.00  0.82           C  
ATOM   6563  O   GLU A 418      40.108  44.373  52.520  1.00  0.82           O  
ATOM   6564  CB  GLU A 418      40.390  47.304  52.124  1.00  0.82           C  
ATOM   6565  CG  GLU A 418      39.314  47.497  51.057  1.00  0.82           C  
ATOM   6566  CD  GLU A 418      39.838  48.166  49.820  1.00  0.82           C  
ATOM   6567  OE1 GLU A 418      40.252  49.298  49.923  1.00  0.82           O  
ATOM   6568  OE2 GLU A 418      39.855  47.530  48.778  1.00  0.82           O  
ATOM   6569  H   GLU A 418      41.932  46.172  53.965  1.00  0.82           H  
ATOM   6570  HA  GLU A 418      39.127  47.148  53.840  1.00  0.82           H  
ATOM   6571 1HB  GLU A 418      40.772  48.285  52.407  1.00  0.82           H  
ATOM   6572 2HB  GLU A 418      41.205  46.751  51.677  1.00  0.82           H  
ATOM   6573 1HG  GLU A 418      38.909  46.524  50.770  1.00  0.82           H  
ATOM   6574 2HG  GLU A 418      38.500  48.090  51.476  1.00  0.82           H  
ATOM   6575  N   SER A 419      38.044  45.088  53.015  1.00  0.85           N  
ATOM   6576  CA  SER A 419      37.455  43.831  52.619  1.00  0.85           C  
ATOM   6577  C   SER A 419      36.076  43.961  52.020  1.00  0.85           C  
ATOM   6578  O   SER A 419      35.277  44.835  52.365  1.00  0.85           O  
ATOM   6579  CB  SER A 419      37.387  42.892  53.803  1.00  0.85           C  
ATOM   6580  OG  SER A 419      36.810  41.668  53.438  1.00  0.85           O  
ATOM   6581  H   SER A 419      37.472  45.838  53.394  1.00  0.85           H  
ATOM   6582  HA  SER A 419      38.098  43.386  51.869  1.00  0.85           H  
ATOM   6583 1HB  SER A 419      38.393  42.721  54.182  1.00  0.85           H  
ATOM   6584 2HB  SER A 419      36.806  43.352  54.599  1.00  0.85           H  
ATOM   6585  HG  SER A 419      37.323  41.352  52.668  1.00  0.85           H  
ATOM   6586  N   GLY A 420      35.792  43.068  51.099  1.00  0.88           N  
ATOM   6587  CA  GLY A 420      34.471  43.036  50.499  1.00  0.88           C  
ATOM   6588  C   GLY A 420      34.375  41.961  49.454  1.00  0.88           C  
ATOM   6589  O   GLY A 420      35.377  41.394  49.007  1.00  0.88           O  
ATOM   6590  H   GLY A 420      36.519  42.392  50.845  1.00  0.88           H  
ATOM   6591 1HA  GLY A 420      33.727  42.856  51.276  1.00  0.88           H  
ATOM   6592 2HA  GLY A 420      34.232  44.001  50.059  1.00  0.88           H  
ATOM   6593  N   ALA A 421      33.153  41.690  49.034  1.00  0.94           N  
ATOM   6594  CA  ALA A 421      32.949  40.625  48.084  1.00  0.94           C  
ATOM   6595  C   ALA A 421      31.727  40.839  47.228  1.00  0.94           C  
ATOM   6596  O   ALA A 421      30.822  41.592  47.592  1.00  0.94           O  
ATOM   6597  CB  ALA A 421      32.825  39.320  48.827  1.00  0.94           C  
ATOM   6598  H   ALA A 421      32.361  42.201  49.400  1.00  0.94           H  
ATOM   6599  HA  ALA A 421      33.812  40.600  47.426  1.00  0.94           H  
ATOM   6600 1HB  ALA A 421      32.708  38.550  48.104  1.00  0.94           H  
ATOM   6601 2HB  ALA A 421      33.722  39.135  49.418  1.00  0.94           H  
ATOM   6602 3HB  ALA A 421      31.953  39.346  49.482  1.00  0.94           H  
ATOM   6603  N   MET A 422      31.696  40.167  46.085  1.00  1.00           N  
ATOM   6604  CA  MET A 422      30.550  40.291  45.203  1.00  1.00           C  
ATOM   6605  C   MET A 422      29.385  39.460  45.722  1.00  1.00           C  
ATOM   6606  O   MET A 422      29.486  38.240  45.839  1.00  1.00           O  
ATOM   6607  CB  MET A 422      30.940  39.896  43.790  1.00  1.00           C  
ATOM   6608  CG  MET A 422      29.881  40.177  42.818  1.00  1.00           C  
ATOM   6609  SD  MET A 422      30.319  39.812  41.111  1.00  1.00           S  
ATOM   6610  CE  MET A 422      31.456  41.162  40.762  1.00  1.00           C  
ATOM   6611  H   MET A 422      32.487  39.566  45.850  1.00  1.00           H  
ATOM   6612  HA  MET A 422      30.219  41.321  45.193  1.00  1.00           H  
ATOM   6613 1HB  MET A 422      31.851  40.385  43.475  1.00  1.00           H  
ATOM   6614 2HB  MET A 422      31.130  38.823  43.760  1.00  1.00           H  
ATOM   6615 1HG  MET A 422      29.024  39.615  43.095  1.00  1.00           H  
ATOM   6616 2HG  MET A 422      29.630  41.222  42.893  1.00  1.00           H  
ATOM   6617 1HE  MET A 422      31.816  41.082  39.741  1.00  1.00           H  
ATOM   6618 2HE  MET A 422      30.946  42.114  40.890  1.00  1.00           H  
ATOM   6619 3HE  MET A 422      32.307  41.109  41.450  1.00  1.00           H  
ATOM   6620  N   GLU A 423      28.274  40.135  46.018  1.00  1.07           N  
ATOM   6621  CA  GLU A 423      27.102  39.492  46.612  1.00  1.07           C  
ATOM   6622  C   GLU A 423      25.770  39.909  45.978  1.00  1.07           C  
ATOM   6623  O   GLU A 423      25.701  40.866  45.188  1.00  1.07           O  
ATOM   6624  CB  GLU A 423      27.055  39.759  48.127  1.00  1.07           C  
ATOM   6625  CG  GLU A 423      28.256  39.198  48.928  1.00  1.07           C  
ATOM   6626  CD  GLU A 423      28.127  39.388  50.433  1.00  1.07           C  
ATOM   6627  OE1 GLU A 423      27.121  39.899  50.870  1.00  1.07           O  
ATOM   6628  OE2 GLU A 423      29.039  39.015  51.139  1.00  1.07           O  
ATOM   6629  H   GLU A 423      28.268  41.136  45.882  1.00  1.07           H  
ATOM   6630  HA  GLU A 423      27.206  38.417  46.474  1.00  1.07           H  
ATOM   6631 1HB  GLU A 423      27.017  40.834  48.301  1.00  1.07           H  
ATOM   6632 2HB  GLU A 423      26.146  39.330  48.547  1.00  1.07           H  
ATOM   6633 1HG  GLU A 423      28.365  38.135  48.709  1.00  1.07           H  
ATOM   6634 2HG  GLU A 423      29.162  39.698  48.597  1.00  1.07           H  
ATOM   6635  N   GLY A 424      24.735  39.128  46.287  1.00  1.15           N  
ATOM   6636  CA  GLY A 424      23.354  39.428  45.928  1.00  1.15           C  
ATOM   6637  C   GLY A 424      23.129  39.619  44.447  1.00  1.15           C  
ATOM   6638  O   GLY A 424      23.568  38.820  43.624  1.00  1.15           O  
ATOM   6639  H   GLY A 424      24.910  38.326  46.877  1.00  1.15           H  
ATOM   6640 1HA  GLY A 424      22.712  38.621  46.286  1.00  1.15           H  
ATOM   6641 2HA  GLY A 424      23.038  40.327  46.457  1.00  1.15           H  
ATOM   6642  N   GLU A 425      22.465  40.716  44.113  1.00  1.21           N  
ATOM   6643  CA  GLU A 425      22.137  41.050  42.738  1.00  1.21           C  
ATOM   6644  C   GLU A 425      23.363  41.261  41.854  1.00  1.21           C  
ATOM   6645  O   GLU A 425      23.308  40.984  40.649  1.00  1.21           O  
ATOM   6646  CB  GLU A 425      21.254  42.297  42.706  1.00  1.21           C  
ATOM   6647  CG  GLU A 425      19.851  42.079  43.262  1.00  1.21           C  
ATOM   6648  CD  GLU A 425      19.003  43.332  43.261  1.00  1.21           C  
ATOM   6649  OE1 GLU A 425      19.523  44.384  42.972  1.00  1.21           O  
ATOM   6650  OE2 GLU A 425      17.833  43.232  43.549  1.00  1.21           O  
ATOM   6651  H   GLU A 425      22.155  41.334  44.849  1.00  1.21           H  
ATOM   6652  HA  GLU A 425      21.565  40.221  42.321  1.00  1.21           H  
ATOM   6653 1HB  GLU A 425      21.726  43.092  43.283  1.00  1.21           H  
ATOM   6654 2HB  GLU A 425      21.158  42.648  41.679  1.00  1.21           H  
ATOM   6655 1HG  GLU A 425      19.352  41.317  42.663  1.00  1.21           H  
ATOM   6656 2HG  GLU A 425      19.933  41.702  44.280  1.00  1.21           H  
ATOM   6657  N   THR A 426      24.461  41.781  42.426  1.00  1.26           N  
ATOM   6658  CA  THR A 426      25.650  42.032  41.616  1.00  1.26           C  
ATOM   6659  C   THR A 426      26.210  40.685  41.207  1.00  1.26           C  
ATOM   6660  O   THR A 426      26.549  40.450  40.043  1.00  1.26           O  
ATOM   6661  CB  THR A 426      26.724  42.842  42.374  1.00  1.26           C  
ATOM   6662  OG1 THR A 426      26.193  44.120  42.763  1.00  1.26           O  
ATOM   6663  CG2 THR A 426      27.937  43.067  41.471  1.00  1.26           C  
ATOM   6664  H   THR A 426      24.494  41.932  43.434  1.00  1.26           H  
ATOM   6665  HA  THR A 426      25.365  42.577  40.716  1.00  1.26           H  
ATOM   6666  HB  THR A 426      27.027  42.289  43.265  1.00  1.26           H  
ATOM   6667  HG1 THR A 426      25.424  43.991  43.323  1.00  1.26           H  
ATOM   6668 1HG2 THR A 426      28.696  43.626  42.010  1.00  1.26           H  
ATOM   6669 2HG2 THR A 426      28.336  42.111  41.165  1.00  1.26           H  
ATOM   6670 3HG2 THR A 426      27.634  43.625  40.587  1.00  1.26           H  
ATOM   6671  N   LEU A 427      26.263  39.787  42.190  1.00  1.29           N  
ATOM   6672  CA  LEU A 427      26.759  38.430  42.008  1.00  1.29           C  
ATOM   6673  C   LEU A 427      25.929  37.667  41.004  1.00  1.29           C  
ATOM   6674  O   LEU A 427      26.459  37.068  40.064  1.00  1.29           O  
ATOM   6675  CB  LEU A 427      26.711  37.686  43.336  1.00  1.29           C  
ATOM   6676  CG  LEU A 427      27.139  36.282  43.320  1.00  1.29           C  
ATOM   6677  CD1 LEU A 427      28.592  36.226  42.964  1.00  1.29           C  
ATOM   6678  CD2 LEU A 427      26.862  35.675  44.650  1.00  1.29           C  
ATOM   6679  H   LEU A 427      25.958  40.083  43.119  1.00  1.29           H  
ATOM   6680  HA  LEU A 427      27.773  38.464  41.633  1.00  1.29           H  
ATOM   6681 1HB  LEU A 427      27.344  38.198  44.028  1.00  1.29           H  
ATOM   6682 2HB  LEU A 427      25.705  37.705  43.716  1.00  1.29           H  
ATOM   6683  HG  LEU A 427      26.580  35.741  42.556  1.00  1.29           H  
ATOM   6684 1HD1 LEU A 427      28.927  35.183  42.930  1.00  1.29           H  
ATOM   6685 2HD1 LEU A 427      28.718  36.690  42.000  1.00  1.29           H  
ATOM   6686 3HD1 LEU A 427      29.176  36.768  43.708  1.00  1.29           H  
ATOM   6687 1HD2 LEU A 427      27.162  34.647  44.611  1.00  1.29           H  
ATOM   6688 2HD2 LEU A 427      27.424  36.201  45.422  1.00  1.29           H  
ATOM   6689 3HD2 LEU A 427      25.796  35.737  44.865  1.00  1.29           H  
ATOM   6690  N   HIS A 428      24.612  37.710  41.181  1.00  1.30           N  
ATOM   6691  CA  HIS A 428      23.726  36.980  40.304  1.00  1.30           C  
ATOM   6692  C   HIS A 428      23.778  37.504  38.881  1.00  1.30           C  
ATOM   6693  O   HIS A 428      23.776  36.708  37.938  1.00  1.30           O  
ATOM   6694  CB  HIS A 428      22.287  37.025  40.822  1.00  1.30           C  
ATOM   6695  CG  HIS A 428      22.061  36.171  42.039  1.00  1.30           C  
ATOM   6696  ND1 HIS A 428      22.289  34.807  42.040  1.00  1.30           N  
ATOM   6697  CD2 HIS A 428      21.604  36.474  43.276  1.00  1.30           C  
ATOM   6698  CE1 HIS A 428      21.996  34.316  43.232  1.00  1.30           C  
ATOM   6699  NE2 HIS A 428      21.576  35.304  43.998  1.00  1.30           N  
ATOM   6700  H   HIS A 428      24.226  38.229  41.969  1.00  1.30           H  
ATOM   6701  HA  HIS A 428      24.033  35.936  40.280  1.00  1.30           H  
ATOM   6702 1HB  HIS A 428      22.033  38.056  41.079  1.00  1.30           H  
ATOM   6703 2HB  HIS A 428      21.605  36.704  40.038  1.00  1.30           H  
ATOM   6704  HD2 HIS A 428      21.309  37.460  43.630  1.00  1.30           H  
ATOM   6705  HE1 HIS A 428      22.080  33.270  43.530  1.00  1.30           H  
ATOM   6706  HE2 HIS A 428      21.277  35.219  44.959  1.00  1.30           H  
ATOM   6707  N   THR A 429      23.854  38.827  38.702  1.00  1.32           N  
ATOM   6708  CA  THR A 429      23.919  39.374  37.358  1.00  1.32           C  
ATOM   6709  C   THR A 429      25.220  38.980  36.679  1.00  1.32           C  
ATOM   6710  O   THR A 429      25.228  38.512  35.538  1.00  1.32           O  
ATOM   6711  CB  THR A 429      23.857  40.909  37.378  1.00  1.32           C  
ATOM   6712  OG1 THR A 429      22.628  41.336  37.977  1.00  1.32           O  
ATOM   6713  CG2 THR A 429      23.954  41.442  35.949  1.00  1.32           C  
ATOM   6714  H   THR A 429      23.839  39.472  39.495  1.00  1.32           H  
ATOM   6715  HA  THR A 429      23.087  38.982  36.776  1.00  1.32           H  
ATOM   6716  HB  THR A 429      24.689  41.298  37.971  1.00  1.32           H  
ATOM   6717  HG1 THR A 429      22.682  41.171  38.951  1.00  1.32           H  
ATOM   6718 1HG2 THR A 429      23.916  42.528  35.963  1.00  1.32           H  
ATOM   6719 2HG2 THR A 429      24.898  41.117  35.505  1.00  1.32           H  
ATOM   6720 3HG2 THR A 429      23.125  41.056  35.359  1.00  1.32           H  
ATOM   6721  N   PHE A 430      26.335  39.158  37.391  1.00  1.33           N  
ATOM   6722  CA  PHE A 430      27.651  38.867  36.848  1.00  1.33           C  
ATOM   6723  C   PHE A 430      27.712  37.402  36.431  1.00  1.33           C  
ATOM   6724  O   PHE A 430      28.055  37.069  35.294  1.00  1.33           O  
ATOM   6725  CB  PHE A 430      28.698  39.127  37.922  1.00  1.33           C  
ATOM   6726  CG  PHE A 430      30.104  38.964  37.518  1.00  1.33           C  
ATOM   6727  CD1 PHE A 430      30.853  40.070  37.126  1.00  1.33           C  
ATOM   6728  CD2 PHE A 430      30.683  37.729  37.502  1.00  1.33           C  
ATOM   6729  CE1 PHE A 430      32.162  39.923  36.763  1.00  1.33           C  
ATOM   6730  CE2 PHE A 430      31.972  37.572  37.134  1.00  1.33           C  
ATOM   6731  CZ  PHE A 430      32.720  38.673  36.772  1.00  1.33           C  
ATOM   6732  H   PHE A 430      26.279  39.533  38.339  1.00  1.33           H  
ATOM   6733  HA  PHE A 430      27.831  39.499  35.977  1.00  1.33           H  
ATOM   6734 1HB  PHE A 430      28.571  40.141  38.298  1.00  1.33           H  
ATOM   6735 2HB  PHE A 430      28.512  38.460  38.768  1.00  1.33           H  
ATOM   6736  HD1 PHE A 430      30.391  41.059  37.129  1.00  1.33           H  
ATOM   6737  HD2 PHE A 430      30.093  36.865  37.792  1.00  1.33           H  
ATOM   6738  HE1 PHE A 430      32.758  40.787  36.471  1.00  1.33           H  
ATOM   6739  HE2 PHE A 430      32.409  36.580  37.138  1.00  1.33           H  
ATOM   6740  HZ  PHE A 430      33.745  38.554  36.495  1.00  1.33           H  
ATOM   6741  N   TYR A 431      27.339  36.525  37.367  1.00  1.36           N  
ATOM   6742  CA  TYR A 431      27.334  35.092  37.160  1.00  1.36           C  
ATOM   6743  C   TYR A 431      26.445  34.708  35.991  1.00  1.36           C  
ATOM   6744  O   TYR A 431      26.868  33.971  35.094  1.00  1.36           O  
ATOM   6745  CB  TYR A 431      26.897  34.388  38.448  1.00  1.36           C  
ATOM   6746  CG  TYR A 431      26.768  32.884  38.345  1.00  1.36           C  
ATOM   6747  CD1 TYR A 431      27.894  32.083  38.363  1.00  1.36           C  
ATOM   6748  CD2 TYR A 431      25.508  32.301  38.268  1.00  1.36           C  
ATOM   6749  CE1 TYR A 431      27.762  30.718  38.289  1.00  1.36           C  
ATOM   6750  CE2 TYR A 431      25.387  30.928  38.206  1.00  1.36           C  
ATOM   6751  CZ  TYR A 431      26.511  30.140  38.213  1.00  1.36           C  
ATOM   6752  OH  TYR A 431      26.403  28.767  38.154  1.00  1.36           O  
ATOM   6753  H   TYR A 431      27.043  36.865  38.282  1.00  1.36           H  
ATOM   6754  HA  TYR A 431      28.349  34.778  36.924  1.00  1.36           H  
ATOM   6755 1HB  TYR A 431      27.609  34.616  39.243  1.00  1.36           H  
ATOM   6756 2HB  TYR A 431      25.931  34.788  38.761  1.00  1.36           H  
ATOM   6757  HD1 TYR A 431      28.882  32.523  38.429  1.00  1.36           H  
ATOM   6758  HD2 TYR A 431      24.615  32.931  38.264  1.00  1.36           H  
ATOM   6759  HE1 TYR A 431      28.644  30.087  38.298  1.00  1.36           H  
ATOM   6760  HE2 TYR A 431      24.403  30.469  38.151  1.00  1.36           H  
ATOM   6761  HH  TYR A 431      27.280  28.380  38.208  1.00  1.36           H  
ATOM   6762  N   THR A 432      25.212  35.214  35.972  1.00  1.40           N  
ATOM   6763  CA  THR A 432      24.299  34.852  34.913  1.00  1.40           C  
ATOM   6764  C   THR A 432      24.829  35.226  33.532  1.00  1.40           C  
ATOM   6765  O   THR A 432      24.868  34.400  32.617  1.00  1.40           O  
ATOM   6766  CB  THR A 432      22.938  35.546  35.099  1.00  1.40           C  
ATOM   6767  OG1 THR A 432      22.351  35.129  36.335  1.00  1.40           O  
ATOM   6768  CG2 THR A 432      22.019  35.171  33.950  1.00  1.40           C  
ATOM   6769  H   THR A 432      24.883  35.834  36.712  1.00  1.40           H  
ATOM   6770  HA  THR A 432      24.139  33.791  34.961  1.00  1.40           H  
ATOM   6771  HB  THR A 432      23.079  36.628  35.121  1.00  1.40           H  
ATOM   6772  HG1 THR A 432      22.881  35.511  37.072  1.00  1.40           H  
ATOM   6773 1HG2 THR A 432      21.056  35.661  34.081  1.00  1.40           H  
ATOM   6774 2HG2 THR A 432      22.467  35.493  33.009  1.00  1.40           H  
ATOM   6775 3HG2 THR A 432      21.880  34.091  33.934  1.00  1.40           H  
ATOM   6776  N   GLN A 433      25.273  36.470  33.376  1.00  1.45           N  
ATOM   6777  CA  GLN A 433      25.728  36.956  32.079  1.00  1.45           C  
ATOM   6778  C   GLN A 433      27.048  36.361  31.583  1.00  1.45           C  
ATOM   6779  O   GLN A 433      27.230  36.169  30.379  1.00  1.45           O  
ATOM   6780  CB  GLN A 433      25.863  38.480  32.130  1.00  1.45           C  
ATOM   6781  CG  GLN A 433      24.528  39.219  32.263  1.00  1.45           C  
ATOM   6782  CD  GLN A 433      24.679  40.745  32.333  1.00  1.45           C  
ATOM   6783  OE1 GLN A 433      25.700  41.287  32.769  1.00  1.45           O  
ATOM   6784  NE2 GLN A 433      23.636  41.448  31.891  1.00  1.45           N  
ATOM   6785  H   GLN A 433      25.264  37.115  34.170  1.00  1.45           H  
ATOM   6786  HA  GLN A 433      24.962  36.704  31.348  1.00  1.45           H  
ATOM   6787 1HB  GLN A 433      26.483  38.752  32.991  1.00  1.45           H  
ATOM   6788 2HB  GLN A 433      26.371  38.832  31.236  1.00  1.45           H  
ATOM   6789 1HG  GLN A 433      23.904  38.974  31.407  1.00  1.45           H  
ATOM   6790 2HG  GLN A 433      24.046  38.886  33.186  1.00  1.45           H  
ATOM   6791 1HE2 GLN A 433      23.662  42.448  31.906  1.00  1.45           H  
ATOM   6792 2HE2 GLN A 433      22.826  40.974  31.547  1.00  1.45           H  
ATOM   6793  N   LEU A 434      27.981  36.105  32.493  1.00  1.50           N  
ATOM   6794  CA  LEU A 434      29.309  35.645  32.115  1.00  1.50           C  
ATOM   6795  C   LEU A 434      29.614  34.160  32.293  1.00  1.50           C  
ATOM   6796  O   LEU A 434      30.486  33.633  31.598  1.00  1.50           O  
ATOM   6797  CB  LEU A 434      30.305  36.462  32.905  1.00  1.50           C  
ATOM   6798  CG  LEU A 434      30.236  37.952  32.616  1.00  1.50           C  
ATOM   6799  CD1 LEU A 434      31.128  38.626  33.524  1.00  1.50           C  
ATOM   6800  CD2 LEU A 434      30.652  38.206  31.154  1.00  1.50           C  
ATOM   6801  H   LEU A 434      27.795  36.287  33.482  1.00  1.50           H  
ATOM   6802  HA  LEU A 434      29.443  35.878  31.061  1.00  1.50           H  
ATOM   6803 1HB  LEU A 434      30.119  36.312  33.970  1.00  1.50           H  
ATOM   6804 2HB  LEU A 434      31.312  36.114  32.678  1.00  1.50           H  
ATOM   6805  HG  LEU A 434      29.223  38.325  32.789  1.00  1.50           H  
ATOM   6806 1HD1 LEU A 434      31.113  39.701  33.349  1.00  1.50           H  
ATOM   6807 2HD1 LEU A 434      30.804  38.418  34.535  1.00  1.50           H  
ATOM   6808 3HD1 LEU A 434      32.112  38.233  33.366  1.00  1.50           H  
ATOM   6809 1HD2 LEU A 434      30.617  39.275  30.945  1.00  1.50           H  
ATOM   6810 2HD2 LEU A 434      31.666  37.837  30.994  1.00  1.50           H  
ATOM   6811 3HD2 LEU A 434      29.964  37.682  30.487  1.00  1.50           H  
ATOM   6812  N   VAL A 435      28.958  33.489  33.238  1.00  1.55           N  
ATOM   6813  CA  VAL A 435      29.281  32.099  33.522  1.00  1.55           C  
ATOM   6814  C   VAL A 435      28.127  31.163  33.144  1.00  1.55           C  
ATOM   6815  O   VAL A 435      28.287  30.247  32.324  1.00  1.55           O  
ATOM   6816  CB  VAL A 435      29.588  31.945  35.033  1.00  1.55           C  
ATOM   6817  CG1 VAL A 435      29.894  30.498  35.365  1.00  1.55           C  
ATOM   6818  CG2 VAL A 435      30.753  32.872  35.446  1.00  1.55           C  
ATOM   6819  H   VAL A 435      28.232  33.931  33.794  1.00  1.55           H  
ATOM   6820  HA  VAL A 435      30.163  31.818  32.948  1.00  1.55           H  
ATOM   6821  HB  VAL A 435      28.705  32.224  35.596  1.00  1.55           H  
ATOM   6822 1HG1 VAL A 435      30.086  30.406  36.432  1.00  1.55           H  
ATOM   6823 2HG1 VAL A 435      29.045  29.874  35.093  1.00  1.55           H  
ATOM   6824 3HG1 VAL A 435      30.775  30.179  34.811  1.00  1.55           H  
ATOM   6825 1HG2 VAL A 435      30.940  32.767  36.516  1.00  1.55           H  
ATOM   6826 2HG2 VAL A 435      31.651  32.600  34.891  1.00  1.55           H  
ATOM   6827 3HG2 VAL A 435      30.493  33.909  35.228  1.00  1.55           H  
ATOM   6828  N   LEU A 436      26.965  31.392  33.750  1.00  1.60           N  
ATOM   6829  CA  LEU A 436      25.835  30.491  33.564  1.00  1.60           C  
ATOM   6830  C   LEU A 436      25.256  30.528  32.171  1.00  1.60           C  
ATOM   6831  O   LEU A 436      25.084  29.480  31.554  1.00  1.60           O  
ATOM   6832  CB  LEU A 436      24.720  30.815  34.524  1.00  1.60           C  
ATOM   6833  CG  LEU A 436      23.492  29.959  34.401  1.00  1.60           C  
ATOM   6834  CD1 LEU A 436      23.874  28.512  34.687  1.00  1.60           C  
ATOM   6835  CD2 LEU A 436      22.443  30.474  35.364  1.00  1.60           C  
ATOM   6836  H   LEU A 436      26.880  32.204  34.360  1.00  1.60           H  
ATOM   6837  HA  LEU A 436      26.180  29.477  33.762  1.00  1.60           H  
ATOM   6838 1HB  LEU A 436      25.091  30.750  35.521  1.00  1.60           H  
ATOM   6839 2HB  LEU A 436      24.417  31.808  34.332  1.00  1.60           H  
ATOM   6840  HG  LEU A 436      23.104  30.012  33.381  1.00  1.60           H  
ATOM   6841 1HD1 LEU A 436      22.993  27.879  34.595  1.00  1.60           H  
ATOM   6842 2HD1 LEU A 436      24.628  28.191  33.972  1.00  1.60           H  
ATOM   6843 3HD1 LEU A 436      24.274  28.436  35.700  1.00  1.60           H  
ATOM   6844 1HD2 LEU A 436      21.544  29.864  35.284  1.00  1.60           H  
ATOM   6845 2HD2 LEU A 436      22.825  30.424  36.380  1.00  1.60           H  
ATOM   6846 3HD2 LEU A 436      22.205  31.511  35.118  1.00  1.60           H  
ATOM   6847  N   MET A 437      24.947  31.716  31.653  1.00  1.62           N  
ATOM   6848  CA  MET A 437      24.370  31.773  30.329  1.00  1.62           C  
ATOM   6849  C   MET A 437      25.209  30.954  29.335  1.00  1.62           C  
ATOM   6850  O   MET A 437      24.646  30.048  28.726  1.00  1.62           O  
ATOM   6851  CB  MET A 437      24.062  33.209  29.895  1.00  1.62           C  
ATOM   6852  CG  MET A 437      23.540  33.304  28.500  1.00  1.62           C  
ATOM   6853  SD  MET A 437      23.388  34.984  27.905  1.00  1.62           S  
ATOM   6854  CE  MET A 437      25.120  35.381  27.685  1.00  1.62           C  
ATOM   6855  H   MET A 437      25.075  32.583  32.172  1.00  1.62           H  
ATOM   6856  HA  MET A 437      23.400  31.279  30.378  1.00  1.62           H  
ATOM   6857 1HB  MET A 437      23.252  33.575  30.530  1.00  1.62           H  
ATOM   6858 2HB  MET A 437      24.870  33.892  30.057  1.00  1.62           H  
ATOM   6859 1HG  MET A 437      24.221  32.779  27.871  1.00  1.62           H  
ATOM   6860 2HG  MET A 437      22.567  32.819  28.434  1.00  1.62           H  
ATOM   6861 1HE  MET A 437      25.222  36.400  27.311  1.00  1.62           H  
ATOM   6862 2HE  MET A 437      25.630  35.299  28.642  1.00  1.62           H  
ATOM   6863 3HE  MET A 437      25.567  34.688  26.975  1.00  1.62           H  
ATOM   6864  N   PRO A 438      26.520  31.224  29.098  1.00  1.63           N  
ATOM   6865  CA  PRO A 438      27.364  30.404  28.249  1.00  1.63           C  
ATOM   6866  C   PRO A 438      27.256  28.908  28.561  1.00  1.63           C  
ATOM   6867  O   PRO A 438      27.190  28.099  27.639  1.00  1.63           O  
ATOM   6868  CB  PRO A 438      28.759  30.939  28.584  1.00  1.63           C  
ATOM   6869  CG  PRO A 438      28.524  32.380  28.896  1.00  1.63           C  
ATOM   6870  CD  PRO A 438      27.224  32.404  29.658  1.00  1.63           C  
ATOM   6871  HA  PRO A 438      27.118  30.603  27.200  1.00  1.63           H  
ATOM   6872 1HB  PRO A 438      29.170  30.389  29.447  1.00  1.63           H  
ATOM   6873 2HB  PRO A 438      29.444  30.766  27.746  1.00  1.63           H  
ATOM   6874 1HG  PRO A 438      29.364  32.783  29.477  1.00  1.63           H  
ATOM   6875 2HG  PRO A 438      28.470  32.963  27.967  1.00  1.63           H  
ATOM   6876 1HD  PRO A 438      27.399  32.312  30.722  1.00  1.63           H  
ATOM   6877 2HD  PRO A 438      26.760  33.326  29.395  1.00  1.63           H  
ATOM   6878  N   LYS A 439      27.155  28.516  29.843  1.00  1.61           N  
ATOM   6879  CA  LYS A 439      27.026  27.088  30.148  1.00  1.61           C  
ATOM   6880  C   LYS A 439      25.769  26.510  29.503  1.00  1.61           C  
ATOM   6881  O   LYS A 439      25.802  25.449  28.860  1.00  1.61           O  
ATOM   6882  CB  LYS A 439      26.994  26.862  31.659  1.00  1.61           C  
ATOM   6883  CG  LYS A 439      26.899  25.414  32.094  1.00  1.61           C  
ATOM   6884  CD  LYS A 439      26.932  25.300  33.614  1.00  1.61           C  
ATOM   6885  CE  LYS A 439      26.801  23.852  34.067  1.00  1.61           C  
ATOM   6886  NZ  LYS A 439      26.830  23.729  35.550  1.00  1.61           N  
ATOM   6887  H   LYS A 439      27.215  29.179  30.622  1.00  1.61           H  
ATOM   6888  HA  LYS A 439      27.887  26.564  29.734  1.00  1.61           H  
ATOM   6889 1HB  LYS A 439      27.879  27.310  32.112  1.00  1.61           H  
ATOM   6890 2HB  LYS A 439      26.135  27.362  32.080  1.00  1.61           H  
ATOM   6891 1HG  LYS A 439      25.963  24.992  31.725  1.00  1.61           H  
ATOM   6892 2HG  LYS A 439      27.727  24.848  31.670  1.00  1.61           H  
ATOM   6893 1HD  LYS A 439      27.873  25.708  33.986  1.00  1.61           H  
ATOM   6894 2HD  LYS A 439      26.112  25.883  34.038  1.00  1.61           H  
ATOM   6895 1HE  LYS A 439      25.859  23.447  33.698  1.00  1.61           H  
ATOM   6896 2HE  LYS A 439      27.624  23.272  33.650  1.00  1.61           H  
ATOM   6897 1HZ  LYS A 439      26.741  22.758  35.812  1.00  1.61           H  
ATOM   6898 2HZ  LYS A 439      27.706  24.092  35.901  1.00  1.61           H  
ATOM   6899 3HZ  LYS A 439      26.064  24.255  35.949  1.00  1.61           H  
ATOM   6900  N   VAL A 440      24.670  27.240  29.660  1.00  1.58           N  
ATOM   6901  CA  VAL A 440      23.379  26.845  29.123  1.00  1.58           C  
ATOM   6902  C   VAL A 440      23.414  26.832  27.603  1.00  1.58           C  
ATOM   6903  O   VAL A 440      22.884  25.916  26.961  1.00  1.58           O  
ATOM   6904  CB  VAL A 440      22.287  27.804  29.606  1.00  1.58           C  
ATOM   6905  CG1 VAL A 440      20.983  27.489  28.899  1.00  1.58           C  
ATOM   6906  CG2 VAL A 440      22.152  27.686  31.128  1.00  1.58           C  
ATOM   6907  H   VAL A 440      24.747  28.111  30.193  1.00  1.58           H  
ATOM   6908  HA  VAL A 440      23.148  25.842  29.479  1.00  1.58           H  
ATOM   6909  HB  VAL A 440      22.562  28.823  29.347  1.00  1.58           H  
ATOM   6910 1HG1 VAL A 440      20.213  28.181  29.233  1.00  1.58           H  
ATOM   6911 2HG1 VAL A 440      21.124  27.592  27.822  1.00  1.58           H  
ATOM   6912 3HG1 VAL A 440      20.681  26.468  29.131  1.00  1.58           H  
ATOM   6913 1HG2 VAL A 440      21.388  28.375  31.482  1.00  1.58           H  
ATOM   6914 2HG2 VAL A 440      21.876  26.667  31.389  1.00  1.58           H  
ATOM   6915 3HG2 VAL A 440      23.104  27.933  31.593  1.00  1.58           H  
ATOM   6916  N   MET A 441      24.044  27.853  27.025  1.00  1.52           N  
ATOM   6917  CA  MET A 441      24.164  27.952  25.585  1.00  1.52           C  
ATOM   6918  C   MET A 441      24.934  26.750  25.050  1.00  1.52           C  
ATOM   6919  O   MET A 441      24.530  26.161  24.045  1.00  1.52           O  
ATOM   6920  CB  MET A 441      24.885  29.248  25.215  1.00  1.52           C  
ATOM   6921  CG  MET A 441      24.083  30.536  25.506  1.00  1.52           C  
ATOM   6922  SD  MET A 441      25.057  32.051  25.290  1.00  1.52           S  
ATOM   6923  CE  MET A 441      25.179  32.137  23.547  1.00  1.52           C  
ATOM   6924  H   MET A 441      24.443  28.582  27.617  1.00  1.52           H  
ATOM   6925  HA  MET A 441      23.170  27.947  25.145  1.00  1.52           H  
ATOM   6926 1HB  MET A 441      25.819  29.299  25.759  1.00  1.52           H  
ATOM   6927 2HB  MET A 441      25.130  29.237  24.158  1.00  1.52           H  
ATOM   6928 1HG  MET A 441      23.227  30.583  24.837  1.00  1.52           H  
ATOM   6929 2HG  MET A 441      23.704  30.510  26.523  1.00  1.52           H  
ATOM   6930 1HE  MET A 441      25.765  33.012  23.260  1.00  1.52           H  
ATOM   6931 2HE  MET A 441      25.660  31.251  23.208  1.00  1.52           H  
ATOM   6932 3HE  MET A 441      24.184  32.201  23.108  1.00  1.52           H  
ATOM   6933  N   HIS A 442      26.010  26.347  25.746  1.00  1.44           N  
ATOM   6934  CA  HIS A 442      26.813  25.222  25.285  1.00  1.44           C  
ATOM   6935  C   HIS A 442      25.981  23.952  25.321  1.00  1.44           C  
ATOM   6936  O   HIS A 442      25.992  23.166  24.370  1.00  1.44           O  
ATOM   6937  CB  HIS A 442      28.088  25.051  26.119  1.00  1.44           C  
ATOM   6938  CG  HIS A 442      29.095  26.191  25.966  1.00  1.44           C  
ATOM   6939  ND1 HIS A 442      29.508  26.682  24.741  1.00  1.44           N  
ATOM   6940  CD2 HIS A 442      29.768  26.909  26.904  1.00  1.44           C  
ATOM   6941  CE1 HIS A 442      30.382  27.671  24.947  1.00  1.44           C  
ATOM   6942  NE2 HIS A 442      30.553  27.819  26.242  1.00  1.44           N  
ATOM   6943  H   HIS A 442      26.303  26.864  26.575  1.00  1.44           H  
ATOM   6944  HA  HIS A 442      27.117  25.377  24.269  1.00  1.44           H  
ATOM   6945 1HB  HIS A 442      27.816  24.985  27.173  1.00  1.44           H  
ATOM   6946 2HB  HIS A 442      28.578  24.119  25.845  1.00  1.44           H  
ATOM   6947  HD1 HIS A 442      29.183  26.365  23.819  1.00  1.44           H  
ATOM   6948  HD2 HIS A 442      29.771  26.877  27.992  1.00  1.44           H  
ATOM   6949  HE1 HIS A 442      30.829  28.215  24.135  1.00  1.44           H  
ATOM   6950  N   TYR A 443      25.186  23.783  26.371  1.00  1.34           N  
ATOM   6951  CA  TYR A 443      24.312  22.627  26.439  1.00  1.34           C  
ATOM   6952  C   TYR A 443      23.421  22.589  25.201  1.00  1.34           C  
ATOM   6953  O   TYR A 443      23.366  21.576  24.499  1.00  1.34           O  
ATOM   6954  CB  TYR A 443      23.486  22.667  27.726  1.00  1.34           C  
ATOM   6955  CG  TYR A 443      22.439  21.588  27.855  1.00  1.34           C  
ATOM   6956  CD1 TYR A 443      22.795  20.302  28.230  1.00  1.34           C  
ATOM   6957  CD2 TYR A 443      21.106  21.901  27.621  1.00  1.34           C  
ATOM   6958  CE1 TYR A 443      21.823  19.328  28.363  1.00  1.34           C  
ATOM   6959  CE2 TYR A 443      20.134  20.930  27.759  1.00  1.34           C  
ATOM   6960  CZ  TYR A 443      20.489  19.646  28.127  1.00  1.34           C  
ATOM   6961  OH  TYR A 443      19.522  18.675  28.260  1.00  1.34           O  
ATOM   6962  H   TYR A 443      25.213  24.452  27.143  1.00  1.34           H  
ATOM   6963  HA  TYR A 443      24.923  21.726  26.440  1.00  1.34           H  
ATOM   6964 1HB  TYR A 443      24.158  22.593  28.581  1.00  1.34           H  
ATOM   6965 2HB  TYR A 443      22.986  23.621  27.804  1.00  1.34           H  
ATOM   6966  HD1 TYR A 443      23.840  20.059  28.419  1.00  1.34           H  
ATOM   6967  HD2 TYR A 443      20.829  22.916  27.330  1.00  1.34           H  
ATOM   6968  HE1 TYR A 443      22.102  18.316  28.656  1.00  1.34           H  
ATOM   6969  HE2 TYR A 443      19.088  21.175  27.574  1.00  1.34           H  
ATOM   6970  HH  TYR A 443      18.659  19.057  28.081  1.00  1.34           H  
ATOM   6971  N   ALA A 444      22.759  23.710  24.900  1.00  1.23           N  
ATOM   6972  CA  ALA A 444      21.851  23.780  23.758  1.00  1.23           C  
ATOM   6973  C   ALA A 444      22.548  23.449  22.433  1.00  1.23           C  
ATOM   6974  O   ALA A 444      21.983  22.767  21.572  1.00  1.23           O  
ATOM   6975  CB  ALA A 444      21.255  25.171  23.678  1.00  1.23           C  
ATOM   6976  H   ALA A 444      22.871  24.528  25.506  1.00  1.23           H  
ATOM   6977  HA  ALA A 444      21.057  23.053  23.918  1.00  1.23           H  
ATOM   6978 1HB  ALA A 444      20.553  25.223  22.849  1.00  1.23           H  
ATOM   6979 2HB  ALA A 444      20.741  25.398  24.613  1.00  1.23           H  
ATOM   6980 3HB  ALA A 444      22.052  25.894  23.522  1.00  1.23           H  
ATOM   6981  N   GLN A 445      23.801  23.877  22.289  1.00  1.12           N  
ATOM   6982  CA  GLN A 445      24.568  23.629  21.071  1.00  1.12           C  
ATOM   6983  C   GLN A 445      24.753  22.125  20.860  1.00  1.12           C  
ATOM   6984  O   GLN A 445      24.574  21.605  19.747  1.00  1.12           O  
ATOM   6985  CB  GLN A 445      25.936  24.301  21.246  1.00  1.12           C  
ATOM   6986  CG  GLN A 445      25.899  25.805  21.239  1.00  1.12           C  
ATOM   6987  CD  GLN A 445      27.115  26.477  21.878  1.00  1.12           C  
ATOM   6988  OE1 GLN A 445      28.213  25.926  22.057  1.00  1.12           O  
ATOM   6989  NE2 GLN A 445      26.882  27.705  22.286  1.00  1.12           N  
ATOM   6990  H   GLN A 445      24.216  24.441  23.034  1.00  1.12           H  
ATOM   6991  HA  GLN A 445      24.035  24.050  20.220  1.00  1.12           H  
ATOM   6992 1HB  GLN A 445      26.419  23.959  22.142  1.00  1.12           H  
ATOM   6993 2HB  GLN A 445      26.557  24.031  20.435  1.00  1.12           H  
ATOM   6994 1HG  GLN A 445      25.925  26.088  20.231  1.00  1.12           H  
ATOM   6995 2HG  GLN A 445      24.991  26.164  21.696  1.00  1.12           H  
ATOM   6996 1HE2 GLN A 445      27.597  28.239  22.745  1.00  1.12           H  
ATOM   6997 2HE2 GLN A 445      25.962  28.087  22.151  1.00  1.12           H  
ATOM   6998  N   TYR A 446      25.035  21.415  21.952  1.00  1.02           N  
ATOM   6999  CA  TYR A 446      25.259  19.984  21.862  1.00  1.02           C  
ATOM   7000  C   TYR A 446      23.957  19.210  21.726  1.00  1.02           C  
ATOM   7001  O   TYR A 446      23.914  18.194  21.022  1.00  1.02           O  
ATOM   7002  CB  TYR A 446      26.093  19.513  23.044  1.00  1.02           C  
ATOM   7003  CG  TYR A 446      27.521  20.001  22.927  1.00  1.02           C  
ATOM   7004  CD1 TYR A 446      28.028  20.906  23.834  1.00  1.02           C  
ATOM   7005  CD2 TYR A 446      28.313  19.556  21.877  1.00  1.02           C  
ATOM   7006  CE1 TYR A 446      29.320  21.372  23.701  1.00  1.02           C  
ATOM   7007  CE2 TYR A 446      29.606  20.017  21.744  1.00  1.02           C  
ATOM   7008  CZ  TYR A 446      30.109  20.922  22.650  1.00  1.02           C  
ATOM   7009  OH  TYR A 446      31.398  21.384  22.517  1.00  1.02           O  
ATOM   7010  H   TYR A 446      25.150  21.900  22.849  1.00  1.02           H  
ATOM   7011  HA  TYR A 446      25.838  19.791  20.964  1.00  1.02           H  
ATOM   7012 1HB  TYR A 446      25.665  19.905  23.974  1.00  1.02           H  
ATOM   7013 2HB  TYR A 446      26.093  18.428  23.097  1.00  1.02           H  
ATOM   7014  HD1 TYR A 446      27.407  21.254  24.655  1.00  1.02           H  
ATOM   7015  HD2 TYR A 446      27.913  18.846  21.154  1.00  1.02           H  
ATOM   7016  HE1 TYR A 446      29.716  22.089  24.420  1.00  1.02           H  
ATOM   7017  HE2 TYR A 446      30.227  19.669  20.919  1.00  1.02           H  
ATOM   7018  HH  TYR A 446      31.811  20.966  21.757  1.00  1.02           H  
ATOM   7019  N   VAL A 447      22.882  19.710  22.339  1.00  0.93           N  
ATOM   7020  CA  VAL A 447      21.589  19.051  22.219  1.00  0.93           C  
ATOM   7021  C   VAL A 447      21.117  19.061  20.780  1.00  0.93           C  
ATOM   7022  O   VAL A 447      20.656  18.039  20.276  1.00  0.93           O  
ATOM   7023  CB  VAL A 447      20.521  19.715  23.100  1.00  0.93           C  
ATOM   7024  CG1 VAL A 447      19.150  19.145  22.761  1.00  0.93           C  
ATOM   7025  CG2 VAL A 447      20.819  19.439  24.560  1.00  0.93           C  
ATOM   7026  H   VAL A 447      22.979  20.541  22.924  1.00  0.93           H  
ATOM   7027  HA  VAL A 447      21.701  18.017  22.542  1.00  0.93           H  
ATOM   7028  HB  VAL A 447      20.510  20.788  22.910  1.00  0.93           H  
ATOM   7029 1HG1 VAL A 447      18.395  19.620  23.387  1.00  0.93           H  
ATOM   7030 2HG1 VAL A 447      18.925  19.338  21.710  1.00  0.93           H  
ATOM   7031 3HG1 VAL A 447      19.149  18.070  22.941  1.00  0.93           H  
ATOM   7032 1HG2 VAL A 447      20.054  19.908  25.158  1.00  0.93           H  
ATOM   7033 2HG2 VAL A 447      20.813  18.365  24.739  1.00  0.93           H  
ATOM   7034 3HG2 VAL A 447      21.783  19.836  24.829  1.00  0.93           H  
ATOM   7035  N   LEU A 448      21.251  20.200  20.104  1.00  0.86           N  
ATOM   7036  CA  LEU A 448      20.842  20.293  18.710  1.00  0.86           C  
ATOM   7037  C   LEU A 448      21.641  19.353  17.822  1.00  0.86           C  
ATOM   7038  O   LEU A 448      21.083  18.686  16.945  1.00  0.86           O  
ATOM   7039  CB  LEU A 448      21.017  21.725  18.242  1.00  0.86           C  
ATOM   7040  CG  LEU A 448      20.047  22.701  18.846  1.00  0.86           C  
ATOM   7041  CD1 LEU A 448      20.489  24.089  18.503  1.00  0.86           C  
ATOM   7042  CD2 LEU A 448      18.650  22.399  18.300  1.00  0.86           C  
ATOM   7043  H   LEU A 448      21.628  21.026  20.577  1.00  0.86           H  
ATOM   7044  HA  LEU A 448      19.789  20.022  18.642  1.00  0.86           H  
ATOM   7045 1HB  LEU A 448      22.022  22.052  18.516  1.00  0.86           H  
ATOM   7046 2HB  LEU A 448      20.920  21.764  17.155  1.00  0.86           H  
ATOM   7047  HG  LEU A 448      20.043  22.603  19.933  1.00  0.86           H  
ATOM   7048 1HD1 LEU A 448      19.802  24.817  18.930  1.00  0.86           H  
ATOM   7049 2HD1 LEU A 448      21.489  24.247  18.911  1.00  0.86           H  
ATOM   7050 3HD1 LEU A 448      20.513  24.196  17.439  1.00  0.86           H  
ATOM   7051 1HD2 LEU A 448      17.936  23.102  18.727  1.00  0.86           H  
ATOM   7052 2HD2 LEU A 448      18.654  22.496  17.215  1.00  0.86           H  
ATOM   7053 3HD2 LEU A 448      18.367  21.381  18.572  1.00  0.86           H  
ATOM   7054  N   LEU A 449      22.944  19.230  18.080  1.00  0.81           N  
ATOM   7055  CA  LEU A 449      23.712  18.303  17.272  1.00  0.81           C  
ATOM   7056  C   LEU A 449      23.219  16.874  17.519  1.00  0.81           C  
ATOM   7057  O   LEU A 449      22.980  16.117  16.573  1.00  0.81           O  
ATOM   7058  CB  LEU A 449      25.207  18.415  17.569  1.00  0.81           C  
ATOM   7059  CG  LEU A 449      26.073  17.446  16.753  1.00  0.81           C  
ATOM   7060  CD1 LEU A 449      25.868  17.742  15.270  1.00  0.81           C  
ATOM   7061  CD2 LEU A 449      27.531  17.602  17.122  1.00  0.81           C  
ATOM   7062  H   LEU A 449      23.400  19.802  18.794  1.00  0.81           H  
ATOM   7063  HA  LEU A 449      23.554  18.546  16.224  1.00  0.81           H  
ATOM   7064 1HB  LEU A 449      25.526  19.430  17.343  1.00  0.81           H  
ATOM   7065 2HB  LEU A 449      25.374  18.224  18.632  1.00  0.81           H  
ATOM   7066  HG  LEU A 449      25.757  16.423  16.955  1.00  0.81           H  
ATOM   7067 1HD1 LEU A 449      26.466  17.055  14.674  1.00  0.81           H  
ATOM   7068 2HD1 LEU A 449      24.821  17.616  15.019  1.00  0.81           H  
ATOM   7069 3HD1 LEU A 449      26.168  18.767  15.052  1.00  0.81           H  
ATOM   7070 1HD2 LEU A 449      28.128  16.904  16.535  1.00  0.81           H  
ATOM   7071 2HD2 LEU A 449      27.849  18.607  16.905  1.00  0.81           H  
ATOM   7072 3HD2 LEU A 449      27.665  17.393  18.184  1.00  0.81           H  
ATOM   7073  N   ALA A 450      23.060  16.498  18.795  1.00  0.79           N  
ATOM   7074  CA  ALA A 450      22.609  15.149  19.125  1.00  0.79           C  
ATOM   7075  C   ALA A 450      21.234  14.865  18.528  1.00  0.79           C  
ATOM   7076  O   ALA A 450      20.986  13.784  17.991  1.00  0.79           O  
ATOM   7077  CB  ALA A 450      22.554  14.974  20.626  1.00  0.79           C  
ATOM   7078  H   ALA A 450      23.265  17.154  19.550  1.00  0.79           H  
ATOM   7079  HA  ALA A 450      23.319  14.441  18.703  1.00  0.79           H  
ATOM   7080 1HB  ALA A 450      22.240  13.960  20.864  1.00  0.79           H  
ATOM   7081 2HB  ALA A 450      23.541  15.162  21.046  1.00  0.79           H  
ATOM   7082 3HB  ALA A 450      21.842  15.687  21.043  1.00  0.79           H  
ATOM   7083  N   LEU A 451      20.356  15.865  18.563  1.00  0.79           N  
ATOM   7084  CA  LEU A 451      19.026  15.724  18.003  1.00  0.79           C  
ATOM   7085  C   LEU A 451      19.130  15.406  16.539  1.00  0.79           C  
ATOM   7086  O   LEU A 451      18.529  14.440  16.065  1.00  0.79           O  
ATOM   7087  CB  LEU A 451      18.239  17.024  18.189  1.00  0.79           C  
ATOM   7088  CG  LEU A 451      16.885  17.086  17.519  1.00  0.79           C  
ATOM   7089  CD1 LEU A 451      15.972  16.019  18.085  1.00  0.79           C  
ATOM   7090  CD2 LEU A 451      16.316  18.482  17.704  1.00  0.79           C  
ATOM   7091  H   LEU A 451      20.602  16.736  19.021  1.00  0.79           H  
ATOM   7092  HA  LEU A 451      18.513  14.911  18.508  1.00  0.79           H  
ATOM   7093 1HB  LEU A 451      18.101  17.194  19.257  1.00  0.79           H  
ATOM   7094 2HB  LEU A 451      18.830  17.842  17.796  1.00  0.79           H  
ATOM   7095  HG  LEU A 451      17.007  16.894  16.464  1.00  0.79           H  
ATOM   7096 1HD1 LEU A 451      15.006  16.066  17.582  1.00  0.79           H  
ATOM   7097 2HD1 LEU A 451      16.420  15.039  17.921  1.00  0.79           H  
ATOM   7098 3HD1 LEU A 451      15.837  16.185  19.151  1.00  0.79           H  
ATOM   7099 1HD2 LEU A 451      15.348  18.550  17.206  1.00  0.79           H  
ATOM   7100 2HD2 LEU A 451      16.196  18.687  18.767  1.00  0.79           H  
ATOM   7101 3HD2 LEU A 451      17.002  19.210  17.270  1.00  0.79           H  
ATOM   7102  N   GLY A 452      19.916  16.193  15.817  1.00  0.81           N  
ATOM   7103  CA  GLY A 452      20.093  15.972  14.399  1.00  0.81           C  
ATOM   7104  C   GLY A 452      20.687  14.611  14.092  1.00  0.81           C  
ATOM   7105  O   GLY A 452      20.283  13.954  13.133  1.00  0.81           O  
ATOM   7106  H   GLY A 452      20.395  16.980  16.263  1.00  0.81           H  
ATOM   7107 1HA  GLY A 452      19.137  16.069  13.896  1.00  0.81           H  
ATOM   7108 2HA  GLY A 452      20.745  16.743  14.009  1.00  0.81           H  
ATOM   7109  N   CYS A 453      21.608  14.141  14.929  1.00  0.85           N  
ATOM   7110  CA  CYS A 453      22.226  12.852  14.678  1.00  0.85           C  
ATOM   7111  C   CYS A 453      21.174  11.738  14.762  1.00  0.85           C  
ATOM   7112  O   CYS A 453      21.151  10.827  13.922  1.00  0.85           O  
ATOM   7113  CB  CYS A 453      23.335  12.620  15.695  1.00  0.85           C  
ATOM   7114  SG  CYS A 453      24.752  13.761  15.486  1.00  0.85           S  
ATOM   7115  H   CYS A 453      21.924  14.719  15.712  1.00  0.85           H  
ATOM   7116  HA  CYS A 453      22.657  12.860  13.678  1.00  0.85           H  
ATOM   7117 1HB  CYS A 453      22.942  12.745  16.700  1.00  0.85           H  
ATOM   7118 2HB  CYS A 453      23.701  11.601  15.607  1.00  0.85           H  
ATOM   7119  HG  CYS A 453      24.062  14.879  15.842  1.00  0.85           H  
ATOM   7120  N   VAL A 454      20.276  11.840  15.746  1.00  0.90           N  
ATOM   7121  CA  VAL A 454      19.211  10.854  15.915  1.00  0.90           C  
ATOM   7122  C   VAL A 454      18.175  10.974  14.811  1.00  0.90           C  
ATOM   7123  O   VAL A 454      17.770   9.980  14.199  1.00  0.90           O  
ATOM   7124  CB  VAL A 454      18.510  11.031  17.267  1.00  0.90           C  
ATOM   7125  CG1 VAL A 454      17.295  10.102  17.338  1.00  0.90           C  
ATOM   7126  CG2 VAL A 454      19.493  10.719  18.395  1.00  0.90           C  
ATOM   7127  H   VAL A 454      20.357  12.614  16.413  1.00  0.90           H  
ATOM   7128  HA  VAL A 454      19.653   9.860  15.877  1.00  0.90           H  
ATOM   7129  HB  VAL A 454      18.160  12.064  17.359  1.00  0.90           H  
ATOM   7130 1HG1 VAL A 454      16.792  10.235  18.294  1.00  0.90           H  
ATOM   7131 2HG1 VAL A 454      16.605  10.343  16.527  1.00  0.90           H  
ATOM   7132 3HG1 VAL A 454      17.622   9.067  17.240  1.00  0.90           H  
ATOM   7133 1HG2 VAL A 454      18.997  10.854  19.355  1.00  0.90           H  
ATOM   7134 2HG2 VAL A 454      19.838   9.691  18.303  1.00  0.90           H  
ATOM   7135 3HG2 VAL A 454      20.344  11.393  18.332  1.00  0.90           H  
ATOM   7136  N   LEU A 455      17.761  12.202  14.518  1.00  0.98           N  
ATOM   7137  CA  LEU A 455      16.768  12.423  13.490  1.00  0.98           C  
ATOM   7138  C   LEU A 455      17.259  11.952  12.149  1.00  0.98           C  
ATOM   7139  O   LEU A 455      16.459  11.517  11.347  1.00  0.98           O  
ATOM   7140  CB  LEU A 455      16.420  13.892  13.358  1.00  0.98           C  
ATOM   7141  CG  LEU A 455      15.638  14.557  14.455  1.00  0.98           C  
ATOM   7142  CD1 LEU A 455      15.593  16.056  14.148  1.00  0.98           C  
ATOM   7143  CD2 LEU A 455      14.252  13.962  14.518  1.00  0.98           C  
ATOM   7144  H   LEU A 455      18.130  12.997  15.035  1.00  0.98           H  
ATOM   7145  HA  LEU A 455      15.873  11.863  13.748  1.00  0.98           H  
ATOM   7146 1HB  LEU A 455      17.361  14.397  13.347  1.00  0.98           H  
ATOM   7147 2HB  LEU A 455      15.909  14.057  12.406  1.00  0.98           H  
ATOM   7148  HG  LEU A 455      16.134  14.412  15.410  1.00  0.98           H  
ATOM   7149 1HD1 LEU A 455      15.039  16.578  14.925  1.00  0.98           H  
ATOM   7150 2HD1 LEU A 455      16.609  16.438  14.109  1.00  0.98           H  
ATOM   7151 3HD1 LEU A 455      15.110  16.218  13.189  1.00  0.98           H  
ATOM   7152 1HD2 LEU A 455      13.685  14.453  15.309  1.00  0.98           H  
ATOM   7153 2HD2 LEU A 455      13.748  14.107  13.561  1.00  0.98           H  
ATOM   7154 3HD2 LEU A 455      14.328  12.895  14.732  1.00  0.98           H  
ATOM   7155  N   LEU A 456      18.559  12.079  11.881  1.00  1.09           N  
ATOM   7156  CA  LEU A 456      19.142  11.636  10.624  1.00  1.09           C  
ATOM   7157  C   LEU A 456      19.234  10.099  10.567  1.00  1.09           C  
ATOM   7158  O   LEU A 456      18.953   9.488   9.536  1.00  1.09           O  
ATOM   7159  CB  LEU A 456      20.508  12.286  10.440  1.00  1.09           C  
ATOM   7160  CG  LEU A 456      21.176  12.047   9.127  1.00  1.09           C  
ATOM   7161  CD1 LEU A 456      20.251  12.570   8.033  1.00  1.09           C  
ATOM   7162  CD2 LEU A 456      22.504  12.785   9.119  1.00  1.09           C  
ATOM   7163  H   LEU A 456      19.175  12.509  12.570  1.00  1.09           H  
ATOM   7164  HA  LEU A 456      18.496  11.969   9.814  1.00  1.09           H  
ATOM   7165 1HB  LEU A 456      20.399  13.364  10.565  1.00  1.09           H  
ATOM   7166 2HB  LEU A 456      21.169  11.919  11.229  1.00  1.09           H  
ATOM   7167  HG  LEU A 456      21.345  10.980   8.968  1.00  1.09           H  
ATOM   7168 1HD1 LEU A 456      20.714  12.430   7.057  1.00  1.09           H  
ATOM   7169 2HD1 LEU A 456      19.305  12.033   8.066  1.00  1.09           H  
ATOM   7170 3HD1 LEU A 456      20.072  13.623   8.206  1.00  1.09           H  
ATOM   7171 1HD2 LEU A 456      22.999  12.637   8.160  1.00  1.09           H  
ATOM   7172 2HD2 LEU A 456      22.327  13.846   9.281  1.00  1.09           H  
ATOM   7173 3HD2 LEU A 456      23.135  12.397   9.920  1.00  1.09           H  
ATOM   7174  N   LEU A 457      19.629   9.460  11.669  1.00  1.22           N  
ATOM   7175  CA  LEU A 457      19.719   8.003  11.676  1.00  1.22           C  
ATOM   7176  C   LEU A 457      18.372   7.327  11.434  1.00  1.22           C  
ATOM   7177  O   LEU A 457      18.276   6.381  10.647  1.00  1.22           O  
ATOM   7178  CB  LEU A 457      20.288   7.499  12.989  1.00  1.22           C  
ATOM   7179  CG  LEU A 457      20.353   5.986  13.083  1.00  1.22           C  
ATOM   7180  CD1 LEU A 457      21.236   5.450  11.960  1.00  1.22           C  
ATOM   7181  CD2 LEU A 457      20.889   5.584  14.443  1.00  1.22           C  
ATOM   7182  H   LEU A 457      19.894   9.982  12.507  1.00  1.22           H  
ATOM   7183  HA  LEU A 457      20.394   7.706  10.875  1.00  1.22           H  
ATOM   7184 1HB  LEU A 457      21.292   7.902  13.117  1.00  1.22           H  
ATOM   7185 2HB  LEU A 457      19.661   7.867  13.803  1.00  1.22           H  
ATOM   7186  HG  LEU A 457      19.360   5.583  12.954  1.00  1.22           H  
ATOM   7187 1HD1 LEU A 457      21.271   4.363  12.013  1.00  1.22           H  
ATOM   7188 2HD1 LEU A 457      20.820   5.751  11.002  1.00  1.22           H  
ATOM   7189 3HD1 LEU A 457      22.240   5.854  12.063  1.00  1.22           H  
ATOM   7190 1HD2 LEU A 457      20.924   4.496  14.512  1.00  1.22           H  
ATOM   7191 2HD2 LEU A 457      21.892   5.991  14.574  1.00  1.22           H  
ATOM   7192 3HD2 LEU A 457      20.232   5.977  15.219  1.00  1.22           H  
ATOM   7193  N   VAL A 458      17.332   7.790  12.119  1.00  1.37           N  
ATOM   7194  CA  VAL A 458      16.012   7.193  11.950  1.00  1.37           C  
ATOM   7195  C   VAL A 458      15.586   6.973  10.470  1.00  1.37           C  
ATOM   7196  O   VAL A 458      15.187   5.858  10.139  1.00  1.37           O  
ATOM   7197  CB  VAL A 458      14.949   7.991  12.728  1.00  1.37           C  
ATOM   7198  CG1 VAL A 458      13.559   7.492  12.350  1.00  1.37           C  
ATOM   7199  CG2 VAL A 458      15.188   7.797  14.220  1.00  1.37           C  
ATOM   7200  H   VAL A 458      17.464   8.572  12.769  1.00  1.37           H  
ATOM   7201  HA  VAL A 458      16.049   6.211  12.422  1.00  1.37           H  
ATOM   7202  HB  VAL A 458      15.024   9.049  12.496  1.00  1.37           H  
ATOM   7203 1HG1 VAL A 458      12.810   8.052  12.906  1.00  1.37           H  
ATOM   7204 2HG1 VAL A 458      13.397   7.630  11.288  1.00  1.37           H  
ATOM   7205 3HG1 VAL A 458      13.473   6.433  12.592  1.00  1.37           H  
ATOM   7206 1HG2 VAL A 458      14.446   8.356  14.785  1.00  1.37           H  
ATOM   7207 2HG2 VAL A 458      15.110   6.739  14.463  1.00  1.37           H  
ATOM   7208 3HG2 VAL A 458      16.180   8.153  14.479  1.00  1.37           H  
ATOM   7209  N   PRO A 459      15.557   7.980   9.558  1.00  1.54           N  
ATOM   7210  CA  PRO A 459      15.223   7.815   8.169  1.00  1.54           C  
ATOM   7211  C   PRO A 459      16.178   6.910   7.431  1.00  1.54           C  
ATOM   7212  O   PRO A 459      15.755   6.228   6.505  1.00  1.54           O  
ATOM   7213  CB  PRO A 459      15.283   9.234   7.639  1.00  1.54           C  
ATOM   7214  CG  PRO A 459      16.086   9.939   8.563  1.00  1.54           C  
ATOM   7215  CD  PRO A 459      15.802   9.300   9.887  1.00  1.54           C  
ATOM   7216  HA  PRO A 459      14.197   7.449   8.099  1.00  1.54           H  
ATOM   7217 1HB  PRO A 459      15.671   9.251   6.608  1.00  1.54           H  
ATOM   7218 2HB  PRO A 459      14.307   9.630   7.619  1.00  1.54           H  
ATOM   7219 1HG  PRO A 459      17.106   9.887   8.228  1.00  1.54           H  
ATOM   7220 2HG  PRO A 459      15.828  10.984   8.590  1.00  1.54           H  
ATOM   7221 1HD  PRO A 459      16.642   9.403  10.453  1.00  1.54           H  
ATOM   7222 2HD  PRO A 459      14.930   9.752  10.344  1.00  1.54           H  
ATOM   7223  N   VAL A 460      17.430   6.783   7.889  1.00  1.71           N  
ATOM   7224  CA  VAL A 460      18.306   5.841   7.203  1.00  1.71           C  
ATOM   7225  C   VAL A 460      17.742   4.455   7.432  1.00  1.71           C  
ATOM   7226  O   VAL A 460      17.572   3.657   6.505  1.00  1.71           O  
ATOM   7227  CB  VAL A 460      19.744   5.913   7.747  1.00  1.71           C  
ATOM   7228  CG1 VAL A 460      20.577   4.796   7.157  1.00  1.71           C  
ATOM   7229  CG2 VAL A 460      20.337   7.256   7.408  1.00  1.71           C  
ATOM   7230  H   VAL A 460      17.801   7.367   8.649  1.00  1.71           H  
ATOM   7231  HA  VAL A 460      18.307   6.061   6.134  1.00  1.71           H  
ATOM   7232  HB  VAL A 460      19.730   5.779   8.816  1.00  1.71           H  
ATOM   7233 1HG1 VAL A 460      21.588   4.848   7.556  1.00  1.71           H  
ATOM   7234 2HG1 VAL A 460      20.131   3.838   7.423  1.00  1.71           H  
ATOM   7235 3HG1 VAL A 460      20.606   4.897   6.073  1.00  1.71           H  
ATOM   7236 1HG2 VAL A 460      21.349   7.320   7.801  1.00  1.71           H  
ATOM   7237 2HG2 VAL A 460      20.354   7.379   6.327  1.00  1.71           H  
ATOM   7238 3HG2 VAL A 460      19.731   8.031   7.844  1.00  1.71           H  
ATOM   7239  N   ILE A 461      17.397   4.199   8.685  1.00  1.89           N  
ATOM   7240  CA  ILE A 461      16.837   2.926   9.086  1.00  1.89           C  
ATOM   7241  C   ILE A 461      15.502   2.676   8.398  1.00  1.89           C  
ATOM   7242  O   ILE A 461      15.242   1.580   7.896  1.00  1.89           O  
ATOM   7243  CB  ILE A 461      16.663   2.875  10.606  1.00  1.89           C  
ATOM   7244  CG1 ILE A 461      18.033   2.871  11.285  1.00  1.89           C  
ATOM   7245  CG2 ILE A 461      15.846   1.665  10.989  1.00  1.89           C  
ATOM   7246  CD1 ILE A 461      17.954   3.112  12.767  1.00  1.89           C  
ATOM   7247  H   ILE A 461      17.553   4.928   9.388  1.00  1.89           H  
ATOM   7248  HA  ILE A 461      17.527   2.137   8.790  1.00  1.89           H  
ATOM   7249  HB  ILE A 461      16.148   3.766  10.940  1.00  1.89           H  
ATOM   7250 1HG1 ILE A 461      18.515   1.912  11.110  1.00  1.89           H  
ATOM   7251 2HG1 ILE A 461      18.649   3.659  10.841  1.00  1.89           H  
ATOM   7252 1HG2 ILE A 461      15.714   1.646  12.069  1.00  1.89           H  
ATOM   7253 2HG2 ILE A 461      14.874   1.725  10.506  1.00  1.89           H  
ATOM   7254 3HG2 ILE A 461      16.359   0.761  10.667  1.00  1.89           H  
ATOM   7255 1HD1 ILE A 461      18.957   3.103  13.190  1.00  1.89           H  
ATOM   7256 2HD1 ILE A 461      17.488   4.082  12.947  1.00  1.89           H  
ATOM   7257 3HD1 ILE A 461      17.358   2.332  13.230  1.00  1.89           H  
ATOM   7258  N   CYS A 462      14.650   3.702   8.363  1.00  2.05           N  
ATOM   7259  CA  CYS A 462      13.334   3.562   7.762  1.00  2.05           C  
ATOM   7260  C   CYS A 462      13.443   3.223   6.274  1.00  2.05           C  
ATOM   7261  O   CYS A 462      12.713   2.357   5.781  1.00  2.05           O  
ATOM   7262  CB  CYS A 462      12.562   4.865   7.891  1.00  2.05           C  
ATOM   7263  SG  CYS A 462      12.130   5.314   9.587  1.00  2.05           S  
ATOM   7264  H   CYS A 462      14.915   4.582   8.805  1.00  2.05           H  
ATOM   7265  HA  CYS A 462      12.798   2.767   8.275  1.00  2.05           H  
ATOM   7266 1HB  CYS A 462      13.138   5.657   7.457  1.00  2.05           H  
ATOM   7267 2HB  CYS A 462      11.639   4.793   7.319  1.00  2.05           H  
ATOM   7268  HG  CYS A 462      13.418   5.499   9.993  1.00  2.05           H  
ATOM   7269  N   GLN A 463      14.382   3.870   5.564  1.00  2.23           N  
ATOM   7270  CA  GLN A 463      14.585   3.606   4.142  1.00  2.23           C  
ATOM   7271  C   GLN A 463      15.052   2.181   3.930  1.00  2.23           C  
ATOM   7272  O   GLN A 463      14.558   1.494   3.034  1.00  2.23           O  
ATOM   7273  CB  GLN A 463      15.613   4.577   3.558  1.00  2.23           C  
ATOM   7274  CG  GLN A 463      15.123   6.001   3.439  1.00  2.23           C  
ATOM   7275  CD  GLN A 463      16.234   6.979   3.090  1.00  2.23           C  
ATOM   7276  OE1 GLN A 463      17.422   6.700   3.284  1.00  2.23           O  
ATOM   7277  NE2 GLN A 463      15.860   8.140   2.566  1.00  2.23           N  
ATOM   7278  H   GLN A 463      14.954   4.586   6.012  1.00  2.23           H  
ATOM   7279  HA  GLN A 463      13.637   3.738   3.625  1.00  2.23           H  
ATOM   7280 1HB  GLN A 463      16.496   4.586   4.203  1.00  2.23           H  
ATOM   7281 2HB  GLN A 463      15.929   4.231   2.575  1.00  2.23           H  
ATOM   7282 1HG  GLN A 463      14.371   6.048   2.652  1.00  2.23           H  
ATOM   7283 2HG  GLN A 463      14.686   6.286   4.368  1.00  2.23           H  
ATOM   7284 1HE2 GLN A 463      16.550   8.820   2.321  1.00  2.23           H  
ATOM   7285 2HE2 GLN A 463      14.894   8.338   2.408  1.00  2.23           H  
ATOM   7286  N   ILE A 464      15.939   1.698   4.799  1.00  2.42           N  
ATOM   7287  CA  ILE A 464      16.409   0.331   4.668  1.00  2.42           C  
ATOM   7288  C   ILE A 464      15.248  -0.626   4.851  1.00  2.42           C  
ATOM   7289  O   ILE A 464      15.063  -1.554   4.062  1.00  2.42           O  
ATOM   7290  CB  ILE A 464      17.504   0.016   5.696  1.00  2.42           C  
ATOM   7291  CG1 ILE A 464      18.771   0.818   5.366  1.00  2.42           C  
ATOM   7292  CG2 ILE A 464      17.780  -1.485   5.700  1.00  2.42           C  
ATOM   7293  CD1 ILE A 464      19.796   0.823   6.479  1.00  2.42           C  
ATOM   7294  H   ILE A 464      16.329   2.304   5.525  1.00  2.42           H  
ATOM   7295  HA  ILE A 464      16.818   0.195   3.668  1.00  2.42           H  
ATOM   7296  HB  ILE A 464      17.172   0.328   6.686  1.00  2.42           H  
ATOM   7297 1HG1 ILE A 464      19.230   0.391   4.476  1.00  2.42           H  
ATOM   7298 2HG1 ILE A 464      18.489   1.843   5.146  1.00  2.42           H  
ATOM   7299 1HG2 ILE A 464      18.550  -1.711   6.435  1.00  2.42           H  
ATOM   7300 2HG2 ILE A 464      16.867  -2.022   5.955  1.00  2.42           H  
ATOM   7301 3HG2 ILE A 464      18.118  -1.793   4.710  1.00  2.42           H  
ATOM   7302 1HD1 ILE A 464      20.661   1.409   6.172  1.00  2.42           H  
ATOM   7303 2HD1 ILE A 464      19.354   1.269   7.370  1.00  2.42           H  
ATOM   7304 3HD1 ILE A 464      20.105  -0.197   6.697  1.00  2.42           H  
ATOM   7305  N   ARG A 465      14.434  -0.397   5.877  1.00  2.64           N  
ATOM   7306  CA  ARG A 465      13.308  -1.281   6.124  1.00  2.64           C  
ATOM   7307  C   ARG A 465      12.333  -1.290   4.949  1.00  2.64           C  
ATOM   7308  O   ARG A 465      11.830  -2.353   4.565  1.00  2.64           O  
ATOM   7309  CB  ARG A 465      12.589  -0.850   7.389  1.00  2.64           C  
ATOM   7310  CG  ARG A 465      13.351  -1.123   8.681  1.00  2.64           C  
ATOM   7311  CD  ARG A 465      12.651  -0.548   9.850  1.00  2.64           C  
ATOM   7312  NE  ARG A 465      13.347  -0.826  11.094  1.00  2.64           N  
ATOM   7313  CZ  ARG A 465      13.078  -0.225  12.268  1.00  2.64           C  
ATOM   7314  NH1 ARG A 465      12.135   0.689  12.336  1.00  2.64           N  
ATOM   7315  NH2 ARG A 465      13.764  -0.551  13.350  1.00  2.64           N  
ATOM   7316  H   ARG A 465      14.618   0.386   6.507  1.00  2.64           H  
ATOM   7317  HA  ARG A 465      13.690  -2.291   6.267  1.00  2.64           H  
ATOM   7318 1HB  ARG A 465      12.401   0.222   7.345  1.00  2.64           H  
ATOM   7319 2HB  ARG A 465      11.625  -1.350   7.453  1.00  2.64           H  
ATOM   7320 1HG  ARG A 465      13.446  -2.197   8.828  1.00  2.64           H  
ATOM   7321 2HG  ARG A 465      14.344  -0.677   8.618  1.00  2.64           H  
ATOM   7322 1HD  ARG A 465      12.589   0.534   9.729  1.00  2.64           H  
ATOM   7323 2HD  ARG A 465      11.649  -0.965   9.918  1.00  2.64           H  
ATOM   7324  HE  ARG A 465      14.081  -1.522  11.077  1.00  2.64           H  
ATOM   7325 1HH1 ARG A 465      11.614   0.939  11.507  1.00  2.64           H  
ATOM   7326 2HH1 ARG A 465      11.933   1.141  13.216  1.00  2.64           H  
ATOM   7327 1HH2 ARG A 465      14.489  -1.254  13.296  1.00  2.64           H  
ATOM   7328 2HH2 ARG A 465      13.562  -0.101  14.230  1.00  2.64           H  
ATOM   7329  N   SER A 466      12.099  -0.118   4.344  1.00  2.87           N  
ATOM   7330  CA  SER A 466      11.206  -0.019   3.200  1.00  2.87           C  
ATOM   7331  C   SER A 466      11.750  -0.850   2.037  1.00  2.87           C  
ATOM   7332  O   SER A 466      10.998  -1.582   1.380  1.00  2.87           O  
ATOM   7333  CB  SER A 466      11.032   1.427   2.766  1.00  2.87           C  
ATOM   7334  OG  SER A 466      10.119   1.516   1.694  1.00  2.87           O  
ATOM   7335  H   SER A 466      12.528   0.732   4.713  1.00  2.87           H  
ATOM   7336  HA  SER A 466      10.233  -0.419   3.485  1.00  2.87           H  
ATOM   7337 1HB  SER A 466      10.681   2.027   3.607  1.00  2.87           H  
ATOM   7338 2HB  SER A 466      11.997   1.828   2.460  1.00  2.87           H  
ATOM   7339  HG  SER A 466       9.255   1.333   2.082  1.00  2.87           H  
ATOM   7340  N   GLN A 467      13.062  -0.735   1.787  1.00  3.10           N  
ATOM   7341  CA  GLN A 467      13.715  -1.456   0.702  1.00  3.10           C  
ATOM   7342  C   GLN A 467      13.662  -2.963   0.920  1.00  3.10           C  
ATOM   7343  O   GLN A 467      13.391  -3.719  -0.021  1.00  3.10           O  
ATOM   7344  CB  GLN A 467      15.166  -0.989   0.585  1.00  3.10           C  
ATOM   7345  CG  GLN A 467      15.310   0.436   0.075  1.00  3.10           C  
ATOM   7346  CD  GLN A 467      16.734   0.952   0.172  1.00  3.10           C  
ATOM   7347  OE1 GLN A 467      17.586   0.384   0.867  1.00  3.10           O  
ATOM   7348  NE2 GLN A 467      17.002   2.048  -0.527  1.00  3.10           N  
ATOM   7349  H   GLN A 467      13.621  -0.102   2.364  1.00  3.10           H  
ATOM   7350  HA  GLN A 467      13.195  -1.226  -0.226  1.00  3.10           H  
ATOM   7351 1HB  GLN A 467      15.639  -1.040   1.566  1.00  3.10           H  
ATOM   7352 2HB  GLN A 467      15.713  -1.653  -0.080  1.00  3.10           H  
ATOM   7353 1HG  GLN A 467      15.019   0.454  -0.973  1.00  3.10           H  
ATOM   7354 2HG  GLN A 467      14.660   1.090   0.643  1.00  3.10           H  
ATOM   7355 1HE2 GLN A 467      17.920   2.443  -0.505  1.00  3.10           H  
ATOM   7356 2HE2 GLN A 467      16.284   2.479  -1.073  1.00  3.10           H  
ATOM   7357  N   VAL A 468      13.850  -3.401   2.169  1.00  3.33           N  
ATOM   7358  CA  VAL A 468      13.772  -4.821   2.479  1.00  3.33           C  
ATOM   7359  C   VAL A 468      12.365  -5.319   2.216  1.00  3.33           C  
ATOM   7360  O   VAL A 468      12.182  -6.362   1.586  1.00  3.33           O  
ATOM   7361  CB  VAL A 468      14.171  -5.107   3.934  1.00  3.33           C  
ATOM   7362  CG1 VAL A 468      13.862  -6.560   4.271  1.00  3.33           C  
ATOM   7363  CG2 VAL A 468      15.671  -4.837   4.117  1.00  3.33           C  
ATOM   7364  H   VAL A 468      14.084  -2.733   2.906  1.00  3.33           H  
ATOM   7365  HA  VAL A 468      14.461  -5.356   1.826  1.00  3.33           H  
ATOM   7366  HB  VAL A 468      13.592  -4.464   4.600  1.00  3.33           H  
ATOM   7367 1HG1 VAL A 468      14.136  -6.763   5.303  1.00  3.33           H  
ATOM   7368 2HG1 VAL A 468      12.795  -6.735   4.137  1.00  3.33           H  
ATOM   7369 3HG1 VAL A 468      14.424  -7.218   3.609  1.00  3.33           H  
ATOM   7370 1HG2 VAL A 468      15.953  -5.034   5.148  1.00  3.33           H  
ATOM   7371 2HG2 VAL A 468      16.237  -5.487   3.452  1.00  3.33           H  
ATOM   7372 3HG2 VAL A 468      15.889  -3.806   3.876  1.00  3.33           H  
ATOM   7373  N   GLY A 469      11.372  -4.552   2.665  1.00  3.53           N  
ATOM   7374  CA  GLY A 469       9.977  -4.891   2.455  1.00  3.53           C  
ATOM   7375  C   GLY A 469       9.695  -5.070   0.969  1.00  3.53           C  
ATOM   7376  O   GLY A 469       9.136  -6.087   0.551  1.00  3.53           O  
ATOM   7377  H   GLY A 469      11.591  -3.705   3.189  1.00  3.53           H  
ATOM   7378 1HA  GLY A 469       9.739  -5.808   2.995  1.00  3.53           H  
ATOM   7379 2HA  GLY A 469       9.351  -4.096   2.860  1.00  3.53           H  
ATOM   7380  N   ALA A 470      10.069  -4.075   0.157  1.00  3.66           N  
ATOM   7381  CA  ALA A 470       9.825  -4.154  -1.279  1.00  3.66           C  
ATOM   7382  C   ALA A 470      10.500  -5.382  -1.887  1.00  3.66           C  
ATOM   7383  O   ALA A 470       9.910  -6.066  -2.732  1.00  3.66           O  
ATOM   7384  CB  ALA A 470      10.338  -2.898  -1.953  1.00  3.66           C  
ATOM   7385  H   ALA A 470      10.523  -3.248   0.553  1.00  3.66           H  
ATOM   7386  HA  ALA A 470       8.752  -4.240  -1.438  1.00  3.66           H  
ATOM   7387 1HB  ALA A 470      10.136  -2.946  -3.021  1.00  3.66           H  
ATOM   7388 2HB  ALA A 470       9.842  -2.031  -1.523  1.00  3.66           H  
ATOM   7389 3HB  ALA A 470      11.413  -2.819  -1.785  1.00  3.66           H  
ATOM   7390  N   GLY A 471      11.709  -5.692  -1.413  1.00  3.69           N  
ATOM   7391  CA  GLY A 471      12.461  -6.850  -1.865  1.00  3.69           C  
ATOM   7392  C   GLY A 471      11.692  -8.135  -1.585  1.00  3.69           C  
ATOM   7393  O   GLY A 471      11.521  -8.977  -2.473  1.00  3.69           O  
ATOM   7394  H   GLY A 471      12.149  -5.078  -0.726  1.00  3.69           H  
ATOM   7395 1HA  GLY A 471      12.666  -6.761  -2.931  1.00  3.69           H  
ATOM   7396 2HA  GLY A 471      13.419  -6.873  -1.345  1.00  3.69           H  
ATOM   7397  N   GLN A 472      11.224  -8.279  -0.346  1.00  3.61           N  
ATOM   7398  CA  GLN A 472      10.487  -9.462   0.074  1.00  3.61           C  
ATOM   7399  C   GLN A 472       9.195  -9.606  -0.724  1.00  3.61           C  
ATOM   7400  O   GLN A 472       8.829 -10.712  -1.132  1.00  3.61           O  
ATOM   7401  CB  GLN A 472      10.175  -9.354   1.567  1.00  3.61           C  
ATOM   7402  CG  GLN A 472      11.402  -9.476   2.465  1.00  3.61           C  
ATOM   7403  CD  GLN A 472      11.099  -9.158   3.917  1.00  3.61           C  
ATOM   7404  OE1 GLN A 472      10.083  -8.535   4.248  1.00  3.61           O  
ATOM   7405  NE2 GLN A 472      11.991  -9.583   4.804  1.00  3.61           N  
ATOM   7406  H   GLN A 472      11.407  -7.538   0.333  1.00  3.61           H  
ATOM   7407  HA  GLN A 472      11.105 -10.339  -0.104  1.00  3.61           H  
ATOM   7408 1HB  GLN A 472       9.715  -8.384   1.766  1.00  3.61           H  
ATOM   7409 2HB  GLN A 472       9.457 -10.122   1.850  1.00  3.61           H  
ATOM   7410 1HG  GLN A 472      11.772 -10.497   2.411  1.00  3.61           H  
ATOM   7411 2HG  GLN A 472      12.165  -8.788   2.114  1.00  3.61           H  
ATOM   7412 1HE2 GLN A 472      11.854  -9.403   5.778  1.00  3.61           H  
ATOM   7413 2HE2 GLN A 472      12.802 -10.080   4.496  1.00  3.61           H  
ATOM   7414  N   ARG A 473       8.518  -8.490  -0.990  1.00  3.43           N  
ATOM   7415  CA  ARG A 473       7.290  -8.551  -1.762  1.00  3.43           C  
ATOM   7416  C   ARG A 473       7.578  -9.043  -3.177  1.00  3.43           C  
ATOM   7417  O   ARG A 473       6.835  -9.872  -3.717  1.00  3.43           O  
ATOM   7418  CB  ARG A 473       6.635  -7.182  -1.800  1.00  3.43           C  
ATOM   7419  CG  ARG A 473       6.003  -6.724  -0.474  1.00  3.43           C  
ATOM   7420  CD  ARG A 473       5.482  -5.353  -0.598  1.00  3.43           C  
ATOM   7421  NE  ARG A 473       4.934  -4.816   0.648  1.00  3.43           N  
ATOM   7422  CZ  ARG A 473       3.669  -4.996   1.078  1.00  3.43           C  
ATOM   7423  NH1 ARG A 473       2.823  -5.704   0.364  1.00  3.43           N  
ATOM   7424  NH2 ARG A 473       3.275  -4.455   2.220  1.00  3.43           N  
ATOM   7425  H   ARG A 473       8.848  -7.594  -0.623  1.00  3.43           H  
ATOM   7426  HA  ARG A 473       6.610  -9.249  -1.278  1.00  3.43           H  
ATOM   7427 1HB  ARG A 473       7.381  -6.439  -2.074  1.00  3.43           H  
ATOM   7428 2HB  ARG A 473       5.862  -7.165  -2.566  1.00  3.43           H  
ATOM   7429 1HG  ARG A 473       5.178  -7.386  -0.216  1.00  3.43           H  
ATOM   7430 2HG  ARG A 473       6.747  -6.749   0.318  1.00  3.43           H  
ATOM   7431 1HD  ARG A 473       6.306  -4.713  -0.903  1.00  3.43           H  
ATOM   7432 2HD  ARG A 473       4.701  -5.331  -1.354  1.00  3.43           H  
ATOM   7433  HE  ARG A 473       5.550  -4.263   1.227  1.00  3.43           H  
ATOM   7434 1HH1 ARG A 473       3.121  -6.117  -0.509  1.00  3.43           H  
ATOM   7435 2HH1 ARG A 473       1.876  -5.837   0.687  1.00  3.43           H  
ATOM   7436 1HH2 ARG A 473       3.921  -3.905   2.770  1.00  3.43           H  
ATOM   7437 2HH2 ARG A 473       2.327  -4.588   2.541  1.00  3.43           H  
ATOM   7438  N   ALA A 474       8.677  -8.562  -3.772  1.00  3.18           N  
ATOM   7439  CA  ALA A 474       9.055  -9.008  -5.103  1.00  3.18           C  
ATOM   7440  C   ALA A 474       9.373 -10.497  -5.092  1.00  3.18           C  
ATOM   7441  O   ALA A 474       8.968 -11.232  -5.992  1.00  3.18           O  
ATOM   7442  CB  ALA A 474      10.249  -8.223  -5.602  1.00  3.18           C  
ATOM   7443  H   ALA A 474       9.248  -7.859  -3.298  1.00  3.18           H  
ATOM   7444  HA  ALA A 474       8.212  -8.841  -5.772  1.00  3.18           H  
ATOM   7445 1HB  ALA A 474      10.508  -8.555  -6.606  1.00  3.18           H  
ATOM   7446 2HB  ALA A 474      10.003  -7.161  -5.617  1.00  3.18           H  
ATOM   7447 3HB  ALA A 474      11.093  -8.386  -4.936  1.00  3.18           H  
ATOM   7448  N   ALA A 475      10.060 -10.960  -4.043  1.00  2.90           N  
ATOM   7449  CA  ALA A 475      10.413 -12.368  -3.945  1.00  2.90           C  
ATOM   7450  C   ALA A 475       9.161 -13.229  -3.925  1.00  2.90           C  
ATOM   7451  O   ALA A 475       9.110 -14.302  -4.547  1.00  2.90           O  
ATOM   7452  CB  ALA A 475      11.237 -12.612  -2.696  1.00  2.90           C  
ATOM   7453  H   ALA A 475      10.381 -10.308  -3.325  1.00  2.90           H  
ATOM   7454  HA  ALA A 475      10.998 -12.634  -4.825  1.00  2.90           H  
ATOM   7455 1HB  ALA A 475      11.514 -13.662  -2.639  1.00  2.90           H  
ATOM   7456 2HB  ALA A 475      12.135 -11.995  -2.731  1.00  2.90           H  
ATOM   7457 3HB  ALA A 475      10.652 -12.345  -1.821  1.00  2.90           H  
ATOM   7458  N   ARG A 476       8.128 -12.749  -3.233  1.00  2.61           N  
ATOM   7459  CA  ARG A 476       6.883 -13.484  -3.176  1.00  2.61           C  
ATOM   7460  C   ARG A 476       6.219 -13.485  -4.548  1.00  2.61           C  
ATOM   7461  O   ARG A 476       5.738 -14.522  -5.009  1.00  2.61           O  
ATOM   7462  CB  ARG A 476       5.964 -12.870  -2.136  1.00  2.61           C  
ATOM   7463  CG  ARG A 476       6.426 -13.075  -0.698  1.00  2.61           C  
ATOM   7464  CD  ARG A 476       5.570 -12.345   0.273  1.00  2.61           C  
ATOM   7465  NE  ARG A 476       6.034 -12.515   1.642  1.00  2.61           N  
ATOM   7466  CZ  ARG A 476       5.545 -11.846   2.705  1.00  2.61           C  
ATOM   7467  NH1 ARG A 476       4.578 -10.970   2.544  1.00  2.61           N  
ATOM   7468  NH2 ARG A 476       6.038 -12.071   3.910  1.00  2.61           N  
ATOM   7469  H   ARG A 476       8.230 -11.874  -2.713  1.00  2.61           H  
ATOM   7470  HA  ARG A 476       7.097 -14.510  -2.885  1.00  2.61           H  
ATOM   7471 1HB  ARG A 476       5.889 -11.800  -2.305  1.00  2.61           H  
ATOM   7472 2HB  ARG A 476       4.965 -13.291  -2.234  1.00  2.61           H  
ATOM   7473 1HG  ARG A 476       6.388 -14.136  -0.457  1.00  2.61           H  
ATOM   7474 2HG  ARG A 476       7.447 -12.720  -0.593  1.00  2.61           H  
ATOM   7475 1HD  ARG A 476       5.593 -11.281   0.036  1.00  2.61           H  
ATOM   7476 2HD  ARG A 476       4.548 -12.711   0.208  1.00  2.61           H  
ATOM   7477  HE  ARG A 476       6.778 -13.181   1.805  1.00  2.61           H  
ATOM   7478 1HH1 ARG A 476       4.200 -10.799   1.624  1.00  2.61           H  
ATOM   7479 2HH1 ARG A 476       4.212 -10.470   3.342  1.00  2.61           H  
ATOM   7480 1HH2 ARG A 476       6.782 -12.743   4.036  1.00  2.61           H  
ATOM   7481 2HH2 ARG A 476       5.672 -11.569   4.706  1.00  2.61           H  
ATOM   7482  N   ALA A 477       6.260 -12.345  -5.249  1.00  2.35           N  
ATOM   7483  CA  ALA A 477       5.662 -12.264  -6.578  1.00  2.35           C  
ATOM   7484  C   ALA A 477       6.315 -13.250  -7.534  1.00  2.35           C  
ATOM   7485  O   ALA A 477       5.625 -13.918  -8.318  1.00  2.35           O  
ATOM   7486  CB  ALA A 477       5.806 -10.860  -7.139  1.00  2.35           C  
ATOM   7487  H   ALA A 477       6.674 -11.510  -4.830  1.00  2.35           H  
ATOM   7488  HA  ALA A 477       4.606 -12.515  -6.489  1.00  2.35           H  
ATOM   7489 1HB  ALA A 477       5.338 -10.817  -8.119  1.00  2.35           H  
ATOM   7490 2HB  ALA A 477       5.327 -10.148  -6.467  1.00  2.35           H  
ATOM   7491 3HB  ALA A 477       6.861 -10.613  -7.234  1.00  2.35           H  
ATOM   7492  N   ASP A 478       7.641 -13.387  -7.432  1.00  2.12           N  
ATOM   7493  CA  ASP A 478       8.378 -14.292  -8.300  1.00  2.12           C  
ATOM   7494  C   ASP A 478       8.107 -15.740  -7.935  1.00  2.12           C  
ATOM   7495  O   ASP A 478       7.945 -16.594  -8.813  1.00  2.12           O  
ATOM   7496  CB  ASP A 478       9.880 -14.030  -8.201  1.00  2.12           C  
ATOM   7497  CG  ASP A 478      10.309 -12.718  -8.818  1.00  2.12           C  
ATOM   7498  OD1 ASP A 478       9.518 -12.118  -9.502  1.00  2.12           O  
ATOM   7499  OD2 ASP A 478      11.440 -12.336  -8.618  1.00  2.12           O  
ATOM   7500  H   ASP A 478       8.148 -12.802  -6.764  1.00  2.12           H  
ATOM   7501  HA  ASP A 478       8.057 -14.125  -9.326  1.00  2.12           H  
ATOM   7502 1HB  ASP A 478      10.162 -14.016  -7.145  1.00  2.12           H  
ATOM   7503 2HB  ASP A 478      10.425 -14.837  -8.667  1.00  2.12           H  
ATOM   7504  N   SER A 479       8.011 -16.021  -6.633  1.00  1.92           N  
ATOM   7505  CA  SER A 479       7.763 -17.375  -6.169  1.00  1.92           C  
ATOM   7506  C   SER A 479       6.397 -17.859  -6.641  1.00  1.92           C  
ATOM   7507  O   SER A 479       6.257 -18.987  -7.138  1.00  1.92           O  
ATOM   7508  CB  SER A 479       7.796 -17.402  -4.653  1.00  1.92           C  
ATOM   7509  OG  SER A 479       9.081 -17.082  -4.153  1.00  1.92           O  
ATOM   7510  H   SER A 479       8.159 -15.283  -5.943  1.00  1.92           H  
ATOM   7511  HA  SER A 479       8.531 -18.033  -6.574  1.00  1.92           H  
ATOM   7512 1HB  SER A 479       7.068 -16.692  -4.265  1.00  1.92           H  
ATOM   7513 2HB  SER A 479       7.498 -18.387  -4.307  1.00  1.92           H  
ATOM   7514  HG  SER A 479       9.221 -16.124  -4.384  1.00  1.92           H  
ATOM   7515  N   HIS A 480       5.397 -16.977  -6.538  1.00  1.77           N  
ATOM   7516  CA  HIS A 480       4.052 -17.331  -6.940  1.00  1.77           C  
ATOM   7517  C   HIS A 480       3.962 -17.437  -8.439  1.00  1.77           C  
ATOM   7518  O   HIS A 480       3.403 -18.406  -8.953  1.00  1.77           O  
ATOM   7519  CB  HIS A 480       3.023 -16.300  -6.463  1.00  1.77           C  
ATOM   7520  CG  HIS A 480       2.754 -16.314  -4.992  1.00  1.77           C  
ATOM   7521  ND1 HIS A 480       2.234 -17.417  -4.343  1.00  1.77           N  
ATOM   7522  CD2 HIS A 480       2.896 -15.354  -4.047  1.00  1.77           C  
ATOM   7523  CE1 HIS A 480       2.086 -17.139  -3.060  1.00  1.77           C  
ATOM   7524  NE2 HIS A 480       2.478 -15.895  -2.854  1.00  1.77           N  
ATOM   7525  H   HIS A 480       5.574 -16.059  -6.128  1.00  1.77           H  
ATOM   7526  HA  HIS A 480       3.786 -18.299  -6.518  1.00  1.77           H  
ATOM   7527 1HB  HIS A 480       3.379 -15.298  -6.730  1.00  1.77           H  
ATOM   7528 2HB  HIS A 480       2.084 -16.460  -6.986  1.00  1.77           H  
ATOM   7529  HD2 HIS A 480       3.269 -14.342  -4.203  1.00  1.77           H  
ATOM   7530  HE1 HIS A 480       1.700 -17.819  -2.301  1.00  1.77           H  
ATOM   7531  HE2 HIS A 480       2.468 -15.416  -1.967  1.00  1.77           H  
ATOM   7532  N   SER A 481       4.554 -16.486  -9.160  1.00  1.66           N  
ATOM   7533  CA  SER A 481       4.452 -16.518 -10.600  1.00  1.66           C  
ATOM   7534  C   SER A 481       5.088 -17.780 -11.139  1.00  1.66           C  
ATOM   7535  O   SER A 481       4.531 -18.432 -12.023  1.00  1.66           O  
ATOM   7536  CB  SER A 481       5.144 -15.320 -11.193  1.00  1.66           C  
ATOM   7537  OG  SER A 481       4.502 -14.148 -10.808  1.00  1.66           O  
ATOM   7538  H   SER A 481       5.035 -15.702  -8.718  1.00  1.66           H  
ATOM   7539  HA  SER A 481       3.398 -16.503 -10.878  1.00  1.66           H  
ATOM   7540 1HB  SER A 481       6.185 -15.298 -10.863  1.00  1.66           H  
ATOM   7541 2HB  SER A 481       5.141 -15.400 -12.279  1.00  1.66           H  
ATOM   7542  HG  SER A 481       4.746 -14.017  -9.859  1.00  1.66           H  
ATOM   7543  N   LEU A 482       6.234 -18.167 -10.588  1.00  1.58           N  
ATOM   7544  CA  LEU A 482       6.903 -19.336 -11.105  1.00  1.58           C  
ATOM   7545  C   LEU A 482       6.033 -20.568 -10.886  1.00  1.58           C  
ATOM   7546  O   LEU A 482       5.876 -21.396 -11.792  1.00  1.58           O  
ATOM   7547  CB  LEU A 482       8.259 -19.517 -10.443  1.00  1.58           C  
ATOM   7548  CG  LEU A 482       9.026 -20.634 -11.021  1.00  1.58           C  
ATOM   7549  CD1 LEU A 482       9.224 -20.301 -12.500  1.00  1.58           C  
ATOM   7550  CD2 LEU A 482      10.358 -20.827 -10.286  1.00  1.58           C  
ATOM   7551  H   LEU A 482       6.674 -17.623  -9.845  1.00  1.58           H  
ATOM   7552  HA  LEU A 482       7.058 -19.207 -12.172  1.00  1.58           H  
ATOM   7553 1HB  LEU A 482       8.822 -18.605 -10.548  1.00  1.58           H  
ATOM   7554 2HB  LEU A 482       8.108 -19.710  -9.378  1.00  1.58           H  
ATOM   7555  HG  LEU A 482       8.439 -21.541 -10.948  1.00  1.58           H  
ATOM   7556 1HD1 LEU A 482       9.739 -21.088 -12.994  1.00  1.58           H  
ATOM   7557 2HD1 LEU A 482       8.251 -20.175 -12.965  1.00  1.58           H  
ATOM   7558 3HD1 LEU A 482       9.791 -19.383 -12.597  1.00  1.58           H  
ATOM   7559 1HD2 LEU A 482      10.913 -21.650 -10.729  1.00  1.58           H  
ATOM   7560 2HD2 LEU A 482      10.951 -19.929 -10.348  1.00  1.58           H  
ATOM   7561 3HD2 LEU A 482      10.152 -21.053  -9.250  1.00  1.58           H  
ATOM   7562  N   ALA A 483       5.440 -20.688  -9.691  1.00  1.54           N  
ATOM   7563  CA  ALA A 483       4.564 -21.815  -9.412  1.00  1.54           C  
ATOM   7564  C   ALA A 483       3.383 -21.833 -10.379  1.00  1.54           C  
ATOM   7565  O   ALA A 483       2.979 -22.892 -10.871  1.00  1.54           O  
ATOM   7566  CB  ALA A 483       4.056 -21.731  -7.984  1.00  1.54           C  
ATOM   7567  H   ALA A 483       5.607 -19.994  -8.957  1.00  1.54           H  
ATOM   7568  HA  ALA A 483       5.135 -22.733  -9.545  1.00  1.54           H  
ATOM   7569 1HB  ALA A 483       3.416 -22.583  -7.773  1.00  1.54           H  
ATOM   7570 2HB  ALA A 483       4.903 -21.728  -7.298  1.00  1.54           H  
ATOM   7571 3HB  ALA A 483       3.488 -20.808  -7.858  1.00  1.54           H  
ATOM   7572  N   CYS A 484       2.858 -20.649 -10.695  1.00  1.54           N  
ATOM   7573  CA  CYS A 484       1.710 -20.532 -11.574  1.00  1.54           C  
ATOM   7574  C   CYS A 484       2.059 -21.034 -12.961  1.00  1.54           C  
ATOM   7575  O   CYS A 484       1.259 -21.727 -13.605  1.00  1.54           O  
ATOM   7576  CB  CYS A 484       1.286 -19.081 -11.669  1.00  1.54           C  
ATOM   7577  SG  CYS A 484       0.651 -18.435 -10.150  1.00  1.54           S  
ATOM   7578  H   CYS A 484       3.237 -19.805 -10.264  1.00  1.54           H  
ATOM   7579  HA  CYS A 484       0.896 -21.127 -11.166  1.00  1.54           H  
ATOM   7580 1HB  CYS A 484       2.111 -18.464 -11.985  1.00  1.54           H  
ATOM   7581 2HB  CYS A 484       0.514 -18.991 -12.407  1.00  1.54           H  
ATOM   7582  HG  CYS A 484       1.818 -18.510  -9.483  1.00  1.54           H  
ATOM   7583  N   TRP A 485       3.282 -20.724 -13.408  1.00  1.56           N  
ATOM   7584  CA  TRP A 485       3.736 -21.159 -14.717  1.00  1.56           C  
ATOM   7585  C   TRP A 485       3.873 -22.667 -14.759  1.00  1.56           C  
ATOM   7586  O   TRP A 485       3.492 -23.304 -15.749  1.00  1.56           O  
ATOM   7587  CB  TRP A 485       5.080 -20.545 -15.063  1.00  1.56           C  
ATOM   7588  CG  TRP A 485       5.048 -19.090 -15.489  1.00  1.56           C  
ATOM   7589  CD1 TRP A 485       5.543 -18.023 -14.809  1.00  1.56           C  
ATOM   7590  CD2 TRP A 485       4.527 -18.565 -16.715  1.00  1.56           C  
ATOM   7591  NE1 TRP A 485       5.346 -16.884 -15.509  1.00  1.56           N  
ATOM   7592  CE2 TRP A 485       4.726 -17.188 -16.685  1.00  1.56           C  
ATOM   7593  CE3 TRP A 485       3.924 -19.141 -17.817  1.00  1.56           C  
ATOM   7594  CZ2 TRP A 485       4.329 -16.369 -17.726  1.00  1.56           C  
ATOM   7595  CZ3 TRP A 485       3.527 -18.327 -18.866  1.00  1.56           C  
ATOM   7596  CH2 TRP A 485       3.723 -16.973 -18.817  1.00  1.56           C  
ATOM   7597  H   TRP A 485       3.890 -20.140 -12.829  1.00  1.56           H  
ATOM   7598  HA  TRP A 485       3.009 -20.854 -15.460  1.00  1.56           H  
ATOM   7599 1HB  TRP A 485       5.747 -20.629 -14.206  1.00  1.56           H  
ATOM   7600 2HB  TRP A 485       5.505 -21.136 -15.862  1.00  1.56           H  
ATOM   7601  HD1 TRP A 485       6.025 -18.072 -13.851  1.00  1.56           H  
ATOM   7602  HE1 TRP A 485       5.624 -15.974 -15.203  1.00  1.56           H  
ATOM   7603  HE3 TRP A 485       3.769 -20.209 -17.850  1.00  1.56           H  
ATOM   7604  HZ2 TRP A 485       4.477 -15.296 -17.716  1.00  1.56           H  
ATOM   7605  HZ3 TRP A 485       3.052 -18.790 -19.730  1.00  1.56           H  
ATOM   7606  HH2 TRP A 485       3.400 -16.358 -19.656  1.00  1.56           H  
ATOM   7607  N   GLY A 486       4.371 -23.244 -13.659  1.00  1.60           N  
ATOM   7608  CA  GLY A 486       4.528 -24.690 -13.548  1.00  1.60           C  
ATOM   7609  C   GLY A 486       3.178 -25.393 -13.657  1.00  1.60           C  
ATOM   7610  O   GLY A 486       3.057 -26.448 -14.285  1.00  1.60           O  
ATOM   7611  H   GLY A 486       4.678 -22.649 -12.884  1.00  1.60           H  
ATOM   7612 1HA  GLY A 486       5.205 -25.047 -14.317  1.00  1.60           H  
ATOM   7613 2HA  GLY A 486       4.978 -24.927 -12.585  1.00  1.60           H  
ATOM   7614  N   LYS A 487       2.157 -24.768 -13.066  1.00  1.67           N  
ATOM   7615  CA  LYS A 487       0.791 -25.276 -13.061  1.00  1.67           C  
ATOM   7616  C   LYS A 487      -0.007 -24.950 -14.329  1.00  1.67           C  
ATOM   7617  O   LYS A 487      -0.943 -25.674 -14.674  1.00  1.67           O  
ATOM   7618  CB  LYS A 487       0.041 -24.692 -11.863  1.00  1.67           C  
ATOM   7619  CG  LYS A 487       0.513 -25.176 -10.497  1.00  1.67           C  
ATOM   7620  CD  LYS A 487      -0.275 -24.499  -9.382  1.00  1.67           C  
ATOM   7621  CE  LYS A 487       0.198 -24.958  -8.011  1.00  1.67           C  
ATOM   7622  NZ  LYS A 487      -0.553 -24.291  -6.907  1.00  1.67           N  
ATOM   7623  H   LYS A 487       2.360 -23.915 -12.543  1.00  1.67           H  
ATOM   7624  HA  LYS A 487       0.834 -26.361 -12.962  1.00  1.67           H  
ATOM   7625 1HB  LYS A 487       0.159 -23.610 -11.876  1.00  1.67           H  
ATOM   7626 2HB  LYS A 487      -1.022 -24.907 -11.959  1.00  1.67           H  
ATOM   7627 1HG  LYS A 487       0.381 -26.254 -10.427  1.00  1.67           H  
ATOM   7628 2HG  LYS A 487       1.570 -24.949 -10.375  1.00  1.67           H  
ATOM   7629 1HD  LYS A 487      -0.142 -23.415  -9.461  1.00  1.67           H  
ATOM   7630 2HD  LYS A 487      -1.334 -24.726  -9.492  1.00  1.67           H  
ATOM   7631 1HE  LYS A 487       0.062 -26.034  -7.932  1.00  1.67           H  
ATOM   7632 2HE  LYS A 487       1.259 -24.726  -7.907  1.00  1.67           H  
ATOM   7633 1HZ  LYS A 487      -0.210 -24.623  -6.016  1.00  1.67           H  
ATOM   7634 2HZ  LYS A 487      -0.423 -23.291  -6.966  1.00  1.67           H  
ATOM   7635 3HZ  LYS A 487      -1.537 -24.507  -6.989  1.00  1.67           H  
ATOM   7636  N   GLY A 488       0.338 -23.848 -15.007  1.00  1.78           N  
ATOM   7637  CA  GLY A 488      -0.435 -23.376 -16.156  1.00  1.78           C  
ATOM   7638  C   GLY A 488      -1.684 -22.646 -15.650  1.00  1.78           C  
ATOM   7639  O   GLY A 488      -2.700 -22.538 -16.340  1.00  1.78           O  
ATOM   7640  H   GLY A 488       1.123 -23.290 -14.683  1.00  1.78           H  
ATOM   7641 1HA  GLY A 488       0.177 -22.705 -16.756  1.00  1.78           H  
ATOM   7642 2HA  GLY A 488      -0.720 -24.219 -16.783  1.00  1.78           H  
ATOM   7643  N   ALA A 489      -1.591 -22.183 -14.407  1.00  1.92           N  
ATOM   7644  CA  ALA A 489      -2.658 -21.521 -13.667  1.00  1.92           C  
ATOM   7645  C   ALA A 489      -3.114 -20.201 -14.265  1.00  1.92           C  
ATOM   7646  O   ALA A 489      -2.329 -19.451 -14.845  1.00  1.92           O  
ATOM   7647  CB  ALA A 489      -2.191 -21.263 -12.245  1.00  1.92           C  
ATOM   7648  H   ALA A 489      -0.684 -22.279 -13.951  1.00  1.92           H  
ATOM   7649  HA  ALA A 489      -3.513 -22.197 -13.650  1.00  1.92           H  
ATOM   7650 1HB  ALA A 489      -2.996 -20.812 -11.668  1.00  1.92           H  
ATOM   7651 2HB  ALA A 489      -1.898 -22.202 -11.780  1.00  1.92           H  
ATOM   7652 3HB  ALA A 489      -1.341 -20.591 -12.264  1.00  1.92           H  
ATOM   7653  N   SER A 490      -4.388 -19.856 -14.042  1.00  2.09           N  
ATOM   7654  CA  SER A 490      -4.904 -18.534 -14.429  1.00  2.09           C  
ATOM   7655  C   SER A 490      -4.201 -17.433 -13.619  1.00  2.09           C  
ATOM   7656  O   SER A 490      -4.102 -16.274 -14.033  1.00  2.09           O  
ATOM   7657  CB  SER A 490      -6.404 -18.482 -14.219  1.00  2.09           C  
ATOM   7658  OG  SER A 490      -6.725 -18.584 -12.858  1.00  2.09           O  
ATOM   7659  H   SER A 490      -5.011 -20.513 -13.591  1.00  2.09           H  
ATOM   7660  HA  SER A 490      -4.692 -18.373 -15.488  1.00  2.09           H  
ATOM   7661 1HB  SER A 490      -6.793 -17.545 -14.616  1.00  2.09           H  
ATOM   7662 2HB  SER A 490      -6.879 -19.293 -14.769  1.00  2.09           H  
ATOM   7663  HG  SER A 490      -6.275 -17.847 -12.414  1.00  2.09           H  
ATOM   7664  N   ASP A 491      -3.607 -17.853 -12.505  1.00  2.29           N  
ATOM   7665  CA  ASP A 491      -2.861 -17.020 -11.584  1.00  2.29           C  
ATOM   7666  C   ASP A 491      -1.544 -16.533 -12.219  1.00  2.29           C  
ATOM   7667  O   ASP A 491      -0.864 -15.663 -11.681  1.00  2.29           O  
ATOM   7668  CB  ASP A 491      -2.643 -17.757 -10.272  1.00  2.29           C  
ATOM   7669  CG  ASP A 491      -3.929 -17.933  -9.488  1.00  2.29           C  
ATOM   7670  OD1 ASP A 491      -4.893 -17.277  -9.811  1.00  2.29           O  
ATOM   7671  OD2 ASP A 491      -3.943 -18.722  -8.577  1.00  2.29           O  
ATOM   7672  H   ASP A 491      -3.720 -18.826 -12.269  1.00  2.29           H  
ATOM   7673  HA  ASP A 491      -3.465 -16.144 -11.354  1.00  2.29           H  
ATOM   7674 1HB  ASP A 491      -2.223 -18.736 -10.469  1.00  2.29           H  
ATOM   7675 2HB  ASP A 491      -1.942 -17.200  -9.653  1.00  2.29           H  
ATOM   7676  N   ARG A 492      -1.222 -17.013 -13.436  1.00  2.51           N  
ATOM   7677  CA  ARG A 492      -0.076 -16.517 -14.205  1.00  2.51           C  
ATOM   7678  C   ARG A 492      -0.221 -15.018 -14.487  1.00  2.51           C  
ATOM   7679  O   ARG A 492       0.753 -14.346 -14.825  1.00  2.51           O  
ATOM   7680  CB  ARG A 492       0.096 -17.265 -15.519  1.00  2.51           C  
ATOM   7681  CG  ARG A 492       0.607 -18.692 -15.415  1.00  2.51           C  
ATOM   7682  CD  ARG A 492       0.561 -19.380 -16.729  1.00  2.51           C  
ATOM   7683  NE  ARG A 492      -0.797 -19.664 -17.165  1.00  2.51           N  
ATOM   7684  CZ  ARG A 492      -1.129 -20.093 -18.407  1.00  2.51           C  
ATOM   7685  NH1 ARG A 492      -0.193 -20.249 -19.319  1.00  2.51           N  
ATOM   7686  NH2 ARG A 492      -2.383 -20.364 -18.717  1.00  2.51           N  
ATOM   7687  H   ARG A 492      -1.783 -17.751 -13.860  1.00  2.51           H  
ATOM   7688  HA  ARG A 492       0.826 -16.667 -13.613  1.00  2.51           H  
ATOM   7689 1HB  ARG A 492      -0.865 -17.306 -16.031  1.00  2.51           H  
ATOM   7690 2HB  ARG A 492       0.788 -16.717 -16.161  1.00  2.51           H  
ATOM   7691 1HG  ARG A 492       1.648 -18.663 -15.095  1.00  2.51           H  
ATOM   7692 2HG  ARG A 492       0.039 -19.261 -14.697  1.00  2.51           H  
ATOM   7693 1HD  ARG A 492       1.022 -18.745 -17.471  1.00  2.51           H  
ATOM   7694 2HD  ARG A 492       1.096 -20.321 -16.667  1.00  2.51           H  
ATOM   7695  HE  ARG A 492      -1.553 -19.562 -16.464  1.00  2.51           H  
ATOM   7696 1HH1 ARG A 492       0.765 -20.042 -19.094  1.00  2.51           H  
ATOM   7697 2HH1 ARG A 492      -0.441 -20.569 -20.245  1.00  2.51           H  
ATOM   7698 1HH2 ARG A 492      -3.114 -20.264 -18.026  1.00  2.51           H  
ATOM   7699 2HH2 ARG A 492      -2.613 -20.686 -19.642  1.00  2.51           H  
ATOM   7700  N   THR A 493      -1.427 -14.475 -14.270  1.00  2.70           N  
ATOM   7701  CA  THR A 493      -1.747 -13.059 -14.383  1.00  2.70           C  
ATOM   7702  C   THR A 493      -0.862 -12.194 -13.461  1.00  2.70           C  
ATOM   7703  O   THR A 493      -0.799 -10.979 -13.625  1.00  2.70           O  
ATOM   7704  CB  THR A 493      -3.221 -12.823 -14.022  1.00  2.70           C  
ATOM   7705  OG1 THR A 493      -3.616 -11.508 -14.436  1.00  2.70           O  
ATOM   7706  CG2 THR A 493      -3.419 -12.963 -12.512  1.00  2.70           C  
ATOM   7707  H   THR A 493      -2.197 -15.102 -14.025  1.00  2.70           H  
ATOM   7708  HA  THR A 493      -1.578 -12.747 -15.413  1.00  2.70           H  
ATOM   7709  HB  THR A 493      -3.839 -13.564 -14.532  1.00  2.70           H  
ATOM   7710  HG1 THR A 493      -4.538 -11.376 -14.215  1.00  2.70           H  
ATOM   7711 1HG2 THR A 493      -4.467 -12.807 -12.269  1.00  2.70           H  
ATOM   7712 2HG2 THR A 493      -3.121 -13.957 -12.204  1.00  2.70           H  
ATOM   7713 3HG2 THR A 493      -2.816 -12.227 -11.987  1.00  2.70           H  
ATOM   7714  N   LEU A 494      -0.192 -12.822 -12.478  1.00  2.82           N  
ATOM   7715  CA  LEU A 494       0.724 -12.159 -11.547  1.00  2.82           C  
ATOM   7716  C   LEU A 494       2.085 -11.842 -12.220  1.00  2.82           C  
ATOM   7717  O   LEU A 494       2.896 -11.048 -11.703  1.00  2.82           O  
ATOM   7718  CB  LEU A 494       0.971 -13.097 -10.358  1.00  2.82           C  
ATOM   7719  CG  LEU A 494      -0.249 -13.424  -9.483  1.00  2.82           C  
ATOM   7720  CD1 LEU A 494       0.152 -14.498  -8.457  1.00  2.82           C  
ATOM   7721  CD2 LEU A 494      -0.742 -12.160  -8.812  1.00  2.82           C  
ATOM   7722  H   LEU A 494      -0.333 -13.828 -12.365  1.00  2.82           H  
ATOM   7723  HA  LEU A 494       0.270 -11.231 -11.207  1.00  2.82           H  
ATOM   7724 1HB  LEU A 494       1.351 -14.043 -10.748  1.00  2.82           H  
ATOM   7725 2HB  LEU A 494       1.736 -12.663  -9.719  1.00  2.82           H  
ATOM   7726  HG  LEU A 494      -1.047 -13.827 -10.100  1.00  2.82           H  
ATOM   7727 1HD1 LEU A 494      -0.707 -14.755  -7.838  1.00  2.82           H  
ATOM   7728 2HD1 LEU A 494       0.494 -15.391  -8.991  1.00  2.82           H  
ATOM   7729 3HD1 LEU A 494       0.956 -14.123  -7.827  1.00  2.82           H  
ATOM   7730 1HD2 LEU A 494      -1.609 -12.392  -8.196  1.00  2.82           H  
ATOM   7731 2HD2 LEU A 494       0.050 -11.749  -8.187  1.00  2.82           H  
ATOM   7732 3HD2 LEU A 494      -1.020 -11.433  -9.575  1.00  2.82           H  
ATOM   7733  N   TRP A 495       2.308 -12.449 -13.395  1.00  2.85           N  
ATOM   7734  CA  TRP A 495       3.533 -12.296 -14.160  1.00  2.85           C  
ATOM   7735  C   TRP A 495       4.034 -10.874 -14.376  1.00  2.85           C  
ATOM   7736  O   TRP A 495       5.227 -10.683 -14.234  1.00  2.85           O  
ATOM   7737  CB  TRP A 495       3.494 -13.028 -15.496  1.00  2.85           C  
ATOM   7738  CG  TRP A 495       4.749 -12.793 -16.293  1.00  2.85           C  
ATOM   7739  CD1 TRP A 495       5.936 -13.458 -16.174  1.00  2.85           C  
ATOM   7740  CD2 TRP A 495       4.936 -11.837 -17.353  1.00  2.85           C  
ATOM   7741  NE1 TRP A 495       6.837 -12.987 -17.085  1.00  2.85           N  
ATOM   7742  CE2 TRP A 495       6.248 -11.994 -17.815  1.00  2.85           C  
ATOM   7743  CE3 TRP A 495       4.110 -10.876 -17.944  1.00  2.85           C  
ATOM   7744  CZ2 TRP A 495       6.758 -11.222 -18.843  1.00  2.85           C  
ATOM   7745  CZ3 TRP A 495       4.620 -10.099 -18.970  1.00  2.85           C  
ATOM   7746  CH2 TRP A 495       5.912 -10.267 -19.410  1.00  2.85           C  
ATOM   7747  H   TRP A 495       1.598 -13.073 -13.778  1.00  2.85           H  
ATOM   7748  HA  TRP A 495       4.301 -12.813 -13.591  1.00  2.85           H  
ATOM   7749 1HB  TRP A 495       3.399 -14.101 -15.317  1.00  2.85           H  
ATOM   7750 2HB  TRP A 495       2.641 -12.730 -16.087  1.00  2.85           H  
ATOM   7751  HD1 TRP A 495       6.136 -14.245 -15.466  1.00  2.85           H  
ATOM   7752  HE1 TRP A 495       7.779 -13.323 -17.199  1.00  2.85           H  
ATOM   7753  HE3 TRP A 495       3.088 -10.741 -17.600  1.00  2.85           H  
ATOM   7754  HZ2 TRP A 495       7.778 -11.340 -19.206  1.00  2.85           H  
ATOM   7755  HZ3 TRP A 495       3.970  -9.350 -19.421  1.00  2.85           H  
ATOM   7756  HH2 TRP A 495       6.281  -9.640 -20.222  1.00  2.85           H  
ATOM   7757  N   PRO A 496       3.217  -9.850 -14.723  1.00  2.79           N  
ATOM   7758  CA  PRO A 496       3.646  -8.478 -14.943  1.00  2.79           C  
ATOM   7759  C   PRO A 496       4.527  -7.958 -13.799  1.00  2.79           C  
ATOM   7760  O   PRO A 496       5.325  -7.044 -14.010  1.00  2.79           O  
ATOM   7761  CB  PRO A 496       2.317  -7.730 -15.064  1.00  2.79           C  
ATOM   7762  CG  PRO A 496       1.380  -8.763 -15.624  1.00  2.79           C  
ATOM   7763  CD  PRO A 496       1.778 -10.027 -14.928  1.00  2.79           C  
ATOM   7764  HA  PRO A 496       4.184  -8.428 -15.897  1.00  2.79           H  
ATOM   7765 1HB  PRO A 496       2.004  -7.363 -14.073  1.00  2.79           H  
ATOM   7766 2HB  PRO A 496       2.436  -6.849 -15.713  1.00  2.79           H  
ATOM   7767 1HG  PRO A 496       0.336  -8.491 -15.412  1.00  2.79           H  
ATOM   7768 2HG  PRO A 496       1.482  -8.826 -16.718  1.00  2.79           H  
ATOM   7769 1HD  PRO A 496       1.286  -9.998 -13.976  1.00  2.79           H  
ATOM   7770 2HD  PRO A 496       1.519 -10.896 -15.524  1.00  2.79           H  
ATOM   7771  N   THR A 497       4.353  -8.477 -12.572  1.00  2.66           N  
ATOM   7772  CA  THR A 497       5.206  -8.032 -11.480  1.00  2.66           C  
ATOM   7773  C   THR A 497       6.526  -8.793 -11.605  1.00  2.66           C  
ATOM   7774  O   THR A 497       7.620  -8.222 -11.585  1.00  2.66           O  
ATOM   7775  CB  THR A 497       4.570  -8.288 -10.102  1.00  2.66           C  
ATOM   7776  OG1 THR A 497       3.328  -7.569 -10.001  1.00  2.66           O  
ATOM   7777  CG2 THR A 497       5.518  -7.836  -8.997  1.00  2.66           C  
ATOM   7778  H   THR A 497       3.687  -9.230 -12.394  1.00  2.66           H  
ATOM   7779  HA  THR A 497       5.407  -6.967 -11.587  1.00  2.66           H  
ATOM   7780  HB  THR A 497       4.370  -9.355  -9.991  1.00  2.66           H  
ATOM   7781  HG1 THR A 497       2.937  -7.727  -9.136  1.00  2.66           H  
ATOM   7782 1HG2 THR A 497       5.062  -8.022  -8.026  1.00  2.66           H  
ATOM   7783 2HG2 THR A 497       6.454  -8.391  -9.074  1.00  2.66           H  
ATOM   7784 3HG2 THR A 497       5.717  -6.772  -9.104  1.00  2.66           H  
ATOM   7785  N   ALA A 498       6.410 -10.107 -11.806  1.00  2.47           N  
ATOM   7786  CA  ALA A 498       7.578 -10.995 -11.948  1.00  2.47           C  
ATOM   7787  C   ALA A 498       8.374 -10.666 -13.223  1.00  2.47           C  
ATOM   7788  O   ALA A 498       9.568 -10.968 -13.331  1.00  2.47           O  
ATOM   7789  CB  ALA A 498       7.146 -12.448 -11.959  1.00  2.47           C  
ATOM   7790  H   ALA A 498       5.466 -10.501 -11.850  1.00  2.47           H  
ATOM   7791  HA  ALA A 498       8.229 -10.833 -11.089  1.00  2.47           H  
ATOM   7792 1HB  ALA A 498       8.026 -13.087 -12.026  1.00  2.47           H  
ATOM   7793 2HB  ALA A 498       6.613 -12.659 -11.033  1.00  2.47           H  
ATOM   7794 3HB  ALA A 498       6.498 -12.629 -12.807  1.00  2.47           H  
ATOM   7795  N   ALA A 499       7.699  -9.990 -14.157  1.00  2.25           N  
ATOM   7796  CA  ALA A 499       8.177  -9.572 -15.467  1.00  2.25           C  
ATOM   7797  C   ALA A 499       9.376  -8.664 -15.372  1.00  2.25           C  
ATOM   7798  O   ALA A 499      10.060  -8.436 -16.365  1.00  2.25           O  
ATOM   7799  CB  ALA A 499       7.097  -8.860 -16.227  1.00  2.25           C  
ATOM   7800  H   ALA A 499       6.725  -9.798 -13.957  1.00  2.25           H  
ATOM   7801  HA  ALA A 499       8.460 -10.470 -16.011  1.00  2.25           H  
ATOM   7802 1HB  ALA A 499       7.460  -8.594 -17.215  1.00  2.25           H  
ATOM   7803 2HB  ALA A 499       6.246  -9.502 -16.314  1.00  2.25           H  
ATOM   7804 3HB  ALA A 499       6.824  -7.966 -15.695  1.00  2.25           H  
ATOM   7805  N   TRP A 500       9.616  -8.078 -14.202  1.00  2.02           N  
ATOM   7806  CA  TRP A 500      10.809  -7.265 -14.011  1.00  2.02           C  
ATOM   7807  C   TRP A 500      12.043  -8.104 -14.414  1.00  2.02           C  
ATOM   7808  O   TRP A 500      13.004  -7.589 -14.990  1.00  2.02           O  
ATOM   7809  CB  TRP A 500      10.896  -6.781 -12.565  1.00  2.02           C  
ATOM   7810  CG  TRP A 500      12.082  -5.913 -12.281  1.00  2.02           C  
ATOM   7811  CD1 TRP A 500      12.175  -4.565 -12.466  1.00  2.02           C  
ATOM   7812  CD2 TRP A 500      13.346  -6.330 -11.725  1.00  2.02           C  
ATOM   7813  NE1 TRP A 500      13.412  -4.120 -12.072  1.00  2.02           N  
ATOM   7814  CE2 TRP A 500      14.139  -5.192 -11.614  1.00  2.02           C  
ATOM   7815  CE3 TRP A 500      13.856  -7.558 -11.315  1.00  2.02           C  
ATOM   7816  CZ2 TRP A 500      15.415  -5.249 -11.107  1.00  2.02           C  
ATOM   7817  CZ3 TRP A 500      15.139  -7.614 -10.812  1.00  2.02           C  
ATOM   7818  CH2 TRP A 500      15.886  -6.488 -10.713  1.00  2.02           C  
ATOM   7819  H   TRP A 500       8.983  -8.237 -13.411  1.00  2.02           H  
ATOM   7820  HA  TRP A 500      10.751  -6.397 -14.665  1.00  2.02           H  
ATOM   7821 1HB  TRP A 500       9.991  -6.229 -12.310  1.00  2.02           H  
ATOM   7822 2HB  TRP A 500      10.942  -7.647 -11.904  1.00  2.02           H  
ATOM   7823  HD1 TRP A 500      11.383  -3.935 -12.867  1.00  2.02           H  
ATOM   7824  HE1 TRP A 500      13.732  -3.162 -12.108  1.00  2.02           H  
ATOM   7825  HE3 TRP A 500      13.246  -8.457 -11.388  1.00  2.02           H  
ATOM   7826  HZ2 TRP A 500      16.040  -4.363 -11.012  1.00  2.02           H  
ATOM   7827  HZ3 TRP A 500      15.535  -8.582 -10.492  1.00  2.02           H  
ATOM   7828  HH2 TRP A 500      16.861  -6.565 -10.315  1.00  2.02           H  
ATOM   7829  N   SER A 501      12.015  -9.394 -14.058  1.00  1.81           N  
ATOM   7830  CA  SER A 501      13.058 -10.373 -14.347  1.00  1.81           C  
ATOM   7831  C   SER A 501      12.378 -11.684 -14.744  1.00  1.81           C  
ATOM   7832  O   SER A 501      12.425 -12.643 -13.972  1.00  1.81           O  
ATOM   7833  CB  SER A 501      13.948 -10.611 -13.148  1.00  1.81           C  
ATOM   7834  OG  SER A 501      13.199 -10.951 -12.017  1.00  1.81           O  
ATOM   7835  H   SER A 501      11.170  -9.750 -13.610  1.00  1.81           H  
ATOM   7836  HA  SER A 501      13.677 -10.013 -15.166  1.00  1.81           H  
ATOM   7837 1HB  SER A 501      14.629 -11.424 -13.376  1.00  1.81           H  
ATOM   7838 2HB  SER A 501      14.551  -9.739 -12.956  1.00  1.81           H  
ATOM   7839  HG  SER A 501      12.625 -11.680 -12.280  1.00  1.81           H  
ATOM   7840  N   PRO A 502      11.752 -11.768 -15.940  1.00  1.61           N  
ATOM   7841  CA  PRO A 502      10.869 -12.846 -16.338  1.00  1.61           C  
ATOM   7842  C   PRO A 502      11.658 -14.130 -16.177  1.00  1.61           C  
ATOM   7843  O   PRO A 502      12.799 -14.162 -16.627  1.00  1.61           O  
ATOM   7844  CB  PRO A 502      10.654 -12.580 -17.834  1.00  1.61           C  
ATOM   7845  CG  PRO A 502      10.898 -11.106 -18.003  1.00  1.61           C  
ATOM   7846  CD  PRO A 502      12.039 -10.805 -17.025  1.00  1.61           C  
ATOM   7847  HA  PRO A 502       9.937 -12.788 -15.766  1.00  1.61           H  
ATOM   7848 1HB  PRO A 502      11.347 -13.201 -18.422  1.00  1.61           H  
ATOM   7849 2HB  PRO A 502       9.641 -12.881 -18.123  1.00  1.61           H  
ATOM   7850 1HG  PRO A 502      11.177 -10.887 -19.043  1.00  1.61           H  
ATOM   7851 2HG  PRO A 502       9.988 -10.535 -17.802  1.00  1.61           H  
ATOM   7852 1HD  PRO A 502      13.010 -11.035 -17.483  1.00  1.61           H  
ATOM   7853 2HD  PRO A 502      11.989  -9.776 -16.705  1.00  1.61           H  
ATOM   7854  N   PRO A 503      11.099 -15.212 -15.634  1.00  1.44           N  
ATOM   7855  CA  PRO A 503      11.810 -16.449 -15.456  1.00  1.44           C  
ATOM   7856  C   PRO A 503      12.352 -16.975 -16.785  1.00  1.44           C  
ATOM   7857  O   PRO A 503      11.662 -16.873 -17.800  1.00  1.44           O  
ATOM   7858  CB  PRO A 503      10.713 -17.368 -14.920  1.00  1.44           C  
ATOM   7859  CG  PRO A 503       9.721 -16.446 -14.244  1.00  1.44           C  
ATOM   7860  CD  PRO A 503       9.729 -15.192 -15.083  1.00  1.44           C  
ATOM   7861  HA  PRO A 503      12.581 -16.264 -14.726  1.00  1.44           H  
ATOM   7862 1HB  PRO A 503      10.284 -17.885 -15.750  1.00  1.44           H  
ATOM   7863 2HB  PRO A 503      11.139 -18.132 -14.257  1.00  1.44           H  
ATOM   7864 1HG  PRO A 503       8.729 -16.927 -14.203  1.00  1.44           H  
ATOM   7865 2HG  PRO A 503      10.016 -16.250 -13.210  1.00  1.44           H  
ATOM   7866 1HD  PRO A 503       8.978 -15.229 -15.883  1.00  1.44           H  
ATOM   7867 2HD  PRO A 503       9.585 -14.350 -14.388  1.00  1.44           H  
ATOM   7868  N   PRO A 504      13.571 -17.549 -16.817  1.00  1.32           N  
ATOM   7869  CA  PRO A 504      14.168 -18.180 -17.979  1.00  1.32           C  
ATOM   7870  C   PRO A 504      13.280 -19.313 -18.439  1.00  1.32           C  
ATOM   7871  O   PRO A 504      12.738 -20.044 -17.603  1.00  1.32           O  
ATOM   7872  CB  PRO A 504      15.506 -18.699 -17.449  1.00  1.32           C  
ATOM   7873  CG  PRO A 504      15.811 -17.825 -16.266  1.00  1.32           C  
ATOM   7874  CD  PRO A 504      14.469 -17.493 -15.647  1.00  1.32           C  
ATOM   7875  HA  PRO A 504      14.304 -17.427 -18.772  1.00  1.32           H  
ATOM   7876 1HB  PRO A 504      15.418 -19.756 -17.195  1.00  1.32           H  
ATOM   7877 2HB  PRO A 504      16.272 -18.626 -18.233  1.00  1.32           H  
ATOM   7878 1HG  PRO A 504      16.496 -18.328 -15.567  1.00  1.32           H  
ATOM   7879 2HG  PRO A 504      16.323 -16.930 -16.623  1.00  1.32           H  
ATOM   7880 1HD  PRO A 504      14.172 -18.209 -14.868  1.00  1.32           H  
ATOM   7881 2HD  PRO A 504      14.566 -16.475 -15.274  1.00  1.32           H  
ATOM   7882  N   ALA A 505      13.227 -19.553 -19.746  1.00  1.23           N  
ATOM   7883  CA  ALA A 505      12.409 -20.647 -20.264  1.00  1.23           C  
ATOM   7884  C   ALA A 505      12.820 -21.976 -19.657  1.00  1.23           C  
ATOM   7885  O   ALA A 505      11.978 -22.829 -19.395  1.00  1.23           O  
ATOM   7886  CB  ALA A 505      12.513 -20.725 -21.773  1.00  1.23           C  
ATOM   7887  H   ALA A 505      13.710 -18.942 -20.392  1.00  1.23           H  
ATOM   7888  HA  ALA A 505      11.376 -20.456 -19.992  1.00  1.23           H  
ATOM   7889 1HB  ALA A 505      11.876 -21.531 -22.133  1.00  1.23           H  
ATOM   7890 2HB  ALA A 505      12.188 -19.782 -22.209  1.00  1.23           H  
ATOM   7891 3HB  ALA A 505      13.544 -20.923 -22.059  1.00  1.23           H  
ATOM   7892  N   ALA A 506      14.113 -22.156 -19.404  1.00  1.18           N  
ATOM   7893  CA  ALA A 506      14.585 -23.404 -18.825  1.00  1.18           C  
ATOM   7894  C   ALA A 506      13.955 -23.669 -17.462  1.00  1.18           C  
ATOM   7895  O   ALA A 506      13.654 -24.811 -17.118  1.00  1.18           O  
ATOM   7896  CB  ALA A 506      16.092 -23.371 -18.678  1.00  1.18           C  
ATOM   7897  H   ALA A 506      14.769 -21.420 -19.621  1.00  1.18           H  
ATOM   7898  HA  ALA A 506      14.301 -24.216 -19.494  1.00  1.18           H  
ATOM   7899 1HB  ALA A 506      16.437 -24.321 -18.267  1.00  1.18           H  
ATOM   7900 2HB  ALA A 506      16.549 -23.209 -19.652  1.00  1.18           H  
ATOM   7901 3HB  ALA A 506      16.373 -22.562 -18.005  1.00  1.18           H  
ATOM   7902  N   VAL A 507      13.740 -22.614 -16.681  1.00  1.16           N  
ATOM   7903  CA  VAL A 507      13.217 -22.777 -15.340  1.00  1.16           C  
ATOM   7904  C   VAL A 507      11.753 -23.128 -15.458  1.00  1.16           C  
ATOM   7905  O   VAL A 507      11.244 -24.026 -14.782  1.00  1.16           O  
ATOM   7906  CB  VAL A 507      13.401 -21.482 -14.525  1.00  1.16           C  
ATOM   7907  CG1 VAL A 507      12.758 -21.610 -13.194  1.00  1.16           C  
ATOM   7908  CG2 VAL A 507      14.866 -21.200 -14.354  1.00  1.16           C  
ATOM   7909  H   VAL A 507      13.902 -21.675 -17.030  1.00  1.16           H  
ATOM   7910  HA  VAL A 507      13.745 -23.590 -14.849  1.00  1.16           H  
ATOM   7911  HB  VAL A 507      12.914 -20.657 -15.055  1.00  1.16           H  
ATOM   7912 1HG1 VAL A 507      12.873 -20.686 -12.628  1.00  1.16           H  
ATOM   7913 2HG1 VAL A 507      11.725 -21.829 -13.330  1.00  1.16           H  
ATOM   7914 3HG1 VAL A 507      13.234 -22.412 -12.664  1.00  1.16           H  
ATOM   7915 1HG2 VAL A 507      15.002 -20.282 -13.781  1.00  1.16           H  
ATOM   7916 2HG2 VAL A 507      15.319 -22.031 -13.824  1.00  1.16           H  
ATOM   7917 3HG2 VAL A 507      15.332 -21.095 -15.326  1.00  1.16           H  
ATOM   7918  N   LEU A 508      11.077 -22.418 -16.352  1.00  1.17           N  
ATOM   7919  CA  LEU A 508       9.655 -22.615 -16.551  1.00  1.17           C  
ATOM   7920  C   LEU A 508       9.350 -24.032 -17.046  1.00  1.17           C  
ATOM   7921  O   LEU A 508       8.435 -24.697 -16.547  1.00  1.17           O  
ATOM   7922  CB  LEU A 508       9.190 -21.593 -17.587  1.00  1.17           C  
ATOM   7923  CG  LEU A 508       9.268 -20.158 -17.110  1.00  1.17           C  
ATOM   7924  CD1 LEU A 508       8.975 -19.192 -18.240  1.00  1.17           C  
ATOM   7925  CD2 LEU A 508       8.305 -19.999 -16.055  1.00  1.17           C  
ATOM   7926  H   LEU A 508      11.572 -21.701 -16.890  1.00  1.17           H  
ATOM   7927  HA  LEU A 508       9.143 -22.450 -15.604  1.00  1.17           H  
ATOM   7928 1HB  LEU A 508       9.805 -21.687 -18.475  1.00  1.17           H  
ATOM   7929 2HB  LEU A 508       8.156 -21.805 -17.854  1.00  1.17           H  
ATOM   7930  HG  LEU A 508      10.273 -19.956 -16.738  1.00  1.17           H  
ATOM   7931 1HD1 LEU A 508       9.032 -18.168 -17.869  1.00  1.17           H  
ATOM   7932 2HD1 LEU A 508       9.701 -19.319 -19.028  1.00  1.17           H  
ATOM   7933 3HD1 LEU A 508       7.976 -19.381 -18.629  1.00  1.17           H  
ATOM   7934 1HD2 LEU A 508       8.307 -18.993 -15.666  1.00  1.17           H  
ATOM   7935 2HD2 LEU A 508       7.368 -20.213 -16.494  1.00  1.17           H  
ATOM   7936 3HD2 LEU A 508       8.521 -20.697 -15.262  1.00  1.17           H  
ATOM   7937  N   ARG A 509      10.169 -24.532 -17.969  1.00  1.21           N  
ATOM   7938  CA  ARG A 509       9.974 -25.872 -18.501  1.00  1.21           C  
ATOM   7939  C   ARG A 509      10.196 -26.916 -17.418  1.00  1.21           C  
ATOM   7940  O   ARG A 509       9.411 -27.863 -17.281  1.00  1.21           O  
ATOM   7941  CB  ARG A 509      10.921 -26.083 -19.667  1.00  1.21           C  
ATOM   7942  CG  ARG A 509      10.541 -25.267 -20.908  1.00  1.21           C  
ATOM   7943  CD  ARG A 509      11.586 -25.290 -21.955  1.00  1.21           C  
ATOM   7944  NE  ARG A 509      11.199 -24.487 -23.106  1.00  1.21           N  
ATOM   7945  CZ  ARG A 509      12.038 -24.064 -24.069  1.00  1.21           C  
ATOM   7946  NH1 ARG A 509      13.315 -24.370 -24.015  1.00  1.21           N  
ATOM   7947  NH2 ARG A 509      11.574 -23.337 -25.070  1.00  1.21           N  
ATOM   7948  H   ARG A 509      10.917 -23.949 -18.347  1.00  1.21           H  
ATOM   7949  HA  ARG A 509       8.950 -25.955 -18.863  1.00  1.21           H  
ATOM   7950 1HB  ARG A 509      11.930 -25.787 -19.368  1.00  1.21           H  
ATOM   7951 2HB  ARG A 509      10.948 -27.136 -19.938  1.00  1.21           H  
ATOM   7952 1HG  ARG A 509       9.632 -25.683 -21.340  1.00  1.21           H  
ATOM   7953 2HG  ARG A 509      10.356 -24.234 -20.625  1.00  1.21           H  
ATOM   7954 1HD  ARG A 509      12.508 -24.874 -21.545  1.00  1.21           H  
ATOM   7955 2HD  ARG A 509      11.759 -26.311 -22.288  1.00  1.21           H  
ATOM   7956  HE  ARG A 509      10.225 -24.229 -23.189  1.00  1.21           H  
ATOM   7957 1HH1 ARG A 509      13.669 -24.925 -23.248  1.00  1.21           H  
ATOM   7958 2HH1 ARG A 509      13.942 -24.049 -24.738  1.00  1.21           H  
ATOM   7959 1HH2 ARG A 509      10.591 -23.102 -25.109  1.00  1.21           H  
ATOM   7960 2HH2 ARG A 509      12.199 -23.016 -25.794  1.00  1.21           H  
ATOM   7961  N   LEU A 510      11.221 -26.712 -16.595  1.00  1.27           N  
ATOM   7962  CA  LEU A 510      11.488 -27.635 -15.515  1.00  1.27           C  
ATOM   7963  C   LEU A 510      10.380 -27.592 -14.462  1.00  1.27           C  
ATOM   7964  O   LEU A 510      10.047 -28.615 -13.877  1.00  1.27           O  
ATOM   7965  CB  LEU A 510      12.863 -27.342 -14.932  1.00  1.27           C  
ATOM   7966  CG  LEU A 510      14.025 -27.673 -15.856  1.00  1.27           C  
ATOM   7967  CD1 LEU A 510      15.319 -27.149 -15.260  1.00  1.27           C  
ATOM   7968  CD2 LEU A 510      14.079 -29.169 -16.040  1.00  1.27           C  
ATOM   7969  H   LEU A 510      11.858 -25.924 -16.736  1.00  1.27           H  
ATOM   7970  HA  LEU A 510      11.519 -28.640 -15.930  1.00  1.27           H  
ATOM   7971 1HB  LEU A 510      12.914 -26.284 -14.685  1.00  1.27           H  
ATOM   7972 2HB  LEU A 510      12.995 -27.933 -14.042  1.00  1.27           H  
ATOM   7973  HG  LEU A 510      13.875 -27.201 -16.821  1.00  1.27           H  
ATOM   7974 1HD1 LEU A 510      16.147 -27.384 -15.925  1.00  1.27           H  
ATOM   7975 2HD1 LEU A 510      15.243 -26.065 -15.142  1.00  1.27           H  
ATOM   7976 3HD1 LEU A 510      15.489 -27.613 -14.292  1.00  1.27           H  
ATOM   7977 1HD2 LEU A 510      14.904 -29.421 -16.705  1.00  1.27           H  
ATOM   7978 2HD2 LEU A 510      14.230 -29.650 -15.072  1.00  1.27           H  
ATOM   7979 3HD2 LEU A 510      13.142 -29.516 -16.475  1.00  1.27           H  
ATOM   7980  N   CYS A 511       9.770 -26.424 -14.233  1.00  1.37           N  
ATOM   7981  CA  CYS A 511       8.690 -26.342 -13.253  1.00  1.37           C  
ATOM   7982  C   CYS A 511       7.491 -27.161 -13.714  1.00  1.37           C  
ATOM   7983  O   CYS A 511       6.804 -27.789 -12.907  1.00  1.37           O  
ATOM   7984  CB  CYS A 511       8.258 -24.897 -13.028  1.00  1.37           C  
ATOM   7985  SG  CYS A 511       9.478 -23.916 -12.202  1.00  1.37           S  
ATOM   7986  H   CYS A 511      10.089 -25.582 -14.709  1.00  1.37           H  
ATOM   7987  HA  CYS A 511       9.045 -26.752 -12.311  1.00  1.37           H  
ATOM   7988 1HB  CYS A 511       8.034 -24.424 -13.985  1.00  1.37           H  
ATOM   7989 2HB  CYS A 511       7.359 -24.878 -12.429  1.00  1.37           H  
ATOM   7990  HG  CYS A 511      10.356 -23.925 -13.242  1.00  1.37           H  
ATOM   7991  N   ARG A 512       7.247 -27.148 -15.027  1.00  1.48           N  
ATOM   7992  CA  ARG A 512       6.162 -27.902 -15.651  1.00  1.48           C  
ATOM   7993  C   ARG A 512       6.437 -29.413 -15.688  1.00  1.48           C  
ATOM   7994  O   ARG A 512       5.510 -30.229 -15.687  1.00  1.48           O  
ATOM   7995  CB  ARG A 512       5.925 -27.380 -17.050  1.00  1.48           C  
ATOM   7996  CG  ARG A 512       5.319 -25.994 -17.097  1.00  1.48           C  
ATOM   7997  CD  ARG A 512       5.200 -25.505 -18.461  1.00  1.48           C  
ATOM   7998  NE  ARG A 512       4.576 -24.203 -18.518  1.00  1.48           N  
ATOM   7999  CZ  ARG A 512       4.510 -23.464 -19.645  1.00  1.48           C  
ATOM   8000  NH1 ARG A 512       5.048 -23.916 -20.761  1.00  1.48           N  
ATOM   8001  NH2 ARG A 512       3.911 -22.297 -19.647  1.00  1.48           N  
ATOM   8002  H   ARG A 512       7.834 -26.561 -15.622  1.00  1.48           H  
ATOM   8003  HA  ARG A 512       5.256 -27.733 -15.069  1.00  1.48           H  
ATOM   8004 1HB  ARG A 512       6.872 -27.336 -17.581  1.00  1.48           H  
ATOM   8005 2HB  ARG A 512       5.270 -28.057 -17.591  1.00  1.48           H  
ATOM   8006 1HG  ARG A 512       4.325 -26.004 -16.643  1.00  1.48           H  
ATOM   8007 2HG  ARG A 512       5.956 -25.305 -16.550  1.00  1.48           H  
ATOM   8008 1HD  ARG A 512       6.196 -25.426 -18.895  1.00  1.48           H  
ATOM   8009 2HD  ARG A 512       4.600 -26.199 -19.042  1.00  1.48           H  
ATOM   8010  HE  ARG A 512       4.149 -23.835 -17.643  1.00  1.48           H  
ATOM   8011 1HH1 ARG A 512       5.510 -24.814 -20.773  1.00  1.48           H  
ATOM   8012 2HH1 ARG A 512       4.997 -23.364 -21.606  1.00  1.48           H  
ATOM   8013 1HH2 ARG A 512       3.487 -21.945 -18.808  1.00  1.48           H  
ATOM   8014 2HH2 ARG A 512       3.869 -21.758 -20.498  1.00  1.48           H  
ATOM   8015  N   SER A 513       7.716 -29.786 -15.723  1.00  1.60           N  
ATOM   8016  CA  SER A 513       8.120 -31.188 -15.763  1.00  1.60           C  
ATOM   8017  C   SER A 513       7.579 -31.999 -14.602  1.00  1.60           C  
ATOM   8018  O   SER A 513       7.604 -31.573 -13.447  1.00  1.60           O  
ATOM   8019  CB  SER A 513       9.631 -31.327 -15.723  1.00  1.60           C  
ATOM   8020  OG  SER A 513      10.018 -32.689 -15.589  1.00  1.60           O  
ATOM   8021  H   SER A 513       8.432 -29.062 -15.775  1.00  1.60           H  
ATOM   8022  HA  SER A 513       7.749 -31.622 -16.691  1.00  1.60           H  
ATOM   8023 1HB  SER A 513      10.072 -30.893 -16.618  1.00  1.60           H  
ATOM   8024 2HB  SER A 513      10.011 -30.779 -14.878  1.00  1.60           H  
ATOM   8025  HG  SER A 513       9.935 -33.062 -16.475  1.00  1.60           H  
ATOM   8026  N   GLY A 514       7.198 -33.240 -14.899  1.00  1.72           N  
ATOM   8027  CA  GLY A 514       6.722 -34.182 -13.890  1.00  1.72           C  
ATOM   8028  C   GLY A 514       7.777 -34.490 -12.819  1.00  1.72           C  
ATOM   8029  O   GLY A 514       7.452 -35.039 -11.768  1.00  1.72           O  
ATOM   8030  H   GLY A 514       7.212 -33.530 -15.864  1.00  1.72           H  
ATOM   8031 1HA  GLY A 514       5.829 -33.774 -13.413  1.00  1.72           H  
ATOM   8032 2HA  GLY A 514       6.420 -35.108 -14.377  1.00  1.72           H  
ATOM   8033  N   SER A 515       9.049 -34.150 -13.088  1.00  1.82           N  
ATOM   8034  CA  SER A 515      10.116 -34.373 -12.128  1.00  1.82           C  
ATOM   8035  C   SER A 515      10.075 -33.381 -10.952  1.00  1.82           C  
ATOM   8036  O   SER A 515      10.695 -33.624  -9.918  1.00  1.82           O  
ATOM   8037  CB  SER A 515      11.459 -34.326 -12.833  1.00  1.82           C  
ATOM   8038  OG  SER A 515      11.740 -33.049 -13.339  1.00  1.82           O  
ATOM   8039  H   SER A 515       9.278 -33.695 -13.971  1.00  1.82           H  
ATOM   8040  HA  SER A 515       9.992 -35.376 -11.719  1.00  1.82           H  
ATOM   8041 1HB  SER A 515      12.238 -34.618 -12.129  1.00  1.82           H  
ATOM   8042 2HB  SER A 515      11.464 -35.043 -13.645  1.00  1.82           H  
ATOM   8043  HG  SER A 515      11.120 -32.909 -14.079  1.00  1.82           H  
ATOM   8044  N   GLY A 516       9.309 -32.295 -11.081  1.00  1.87           N  
ATOM   8045  CA  GLY A 516       9.190 -31.290 -10.028  1.00  1.87           C  
ATOM   8046  C   GLY A 516      10.484 -30.557  -9.655  1.00  1.87           C  
ATOM   8047  O   GLY A 516      11.121 -29.914 -10.487  1.00  1.87           O  
ATOM   8048  H   GLY A 516       8.788 -32.142 -11.945  1.00  1.87           H  
ATOM   8049 1HA  GLY A 516       8.447 -30.556 -10.342  1.00  1.87           H  
ATOM   8050 2HA  GLY A 516       8.786 -31.770  -9.139  1.00  1.87           H  
ATOM   8051  N   HIS A 517      10.839 -30.614  -8.364  1.00  1.86           N  
ATOM   8052  CA  HIS A 517      12.016 -29.924  -7.803  1.00  1.86           C  
ATOM   8053  C   HIS A 517      11.876 -28.409  -7.968  1.00  1.86           C  
ATOM   8054  O   HIS A 517      12.861 -27.674  -8.130  1.00  1.86           O  
ATOM   8055  CB  HIS A 517      13.332 -30.387  -8.454  1.00  1.86           C  
ATOM   8056  CG  HIS A 517      13.615 -31.847  -8.311  1.00  1.86           C  
ATOM   8057  ND1 HIS A 517      13.957 -32.429  -7.103  1.00  1.86           N  
ATOM   8058  CD2 HIS A 517      13.616 -32.842  -9.222  1.00  1.86           C  
ATOM   8059  CE1 HIS A 517      14.150 -33.724  -7.285  1.00  1.86           C  
ATOM   8060  NE2 HIS A 517      13.950 -33.999  -8.560  1.00  1.86           N  
ATOM   8061  H   HIS A 517      10.275 -31.184  -7.751  1.00  1.86           H  
ATOM   8062  HA  HIS A 517      12.084 -30.134  -6.736  1.00  1.86           H  
ATOM   8063 1HB  HIS A 517      13.336 -30.146  -9.514  1.00  1.86           H  
ATOM   8064 2HB  HIS A 517      14.159 -29.840  -8.005  1.00  1.86           H  
ATOM   8065  HD2 HIS A 517      13.387 -32.743 -10.286  1.00  1.86           H  
ATOM   8066  HE1 HIS A 517      14.427 -34.444  -6.516  1.00  1.86           H  
ATOM   8067  HE2 HIS A 517      14.026 -34.909  -8.988  1.00  1.86           H  
ATOM   8068  N   CYS A 518      10.645 -27.932  -7.776  1.00  1.80           N  
ATOM   8069  CA  CYS A 518      10.339 -26.518  -7.909  1.00  1.80           C  
ATOM   8070  C   CYS A 518      11.089 -25.645  -6.913  1.00  1.80           C  
ATOM   8071  O   CYS A 518      11.335 -24.477  -7.188  1.00  1.80           O  
ATOM   8072  CB  CYS A 518       8.837 -26.298  -7.836  1.00  1.80           C  
ATOM   8073  SG  CYS A 518       7.979 -26.998  -9.282  1.00  1.80           S  
ATOM   8074  H   CYS A 518       9.896 -28.585  -7.605  1.00  1.80           H  
ATOM   8075  HA  CYS A 518      10.631 -26.213  -8.897  1.00  1.80           H  
ATOM   8076 1HB  CYS A 518       8.435 -26.761  -6.937  1.00  1.80           H  
ATOM   8077 2HB  CYS A 518       8.622 -25.231  -7.794  1.00  1.80           H  
ATOM   8078  HG  CYS A 518       8.624 -26.278 -10.197  1.00  1.80           H  
ATOM   8079  N   TRP A 519      11.489 -26.190  -5.772  1.00  1.71           N  
ATOM   8080  CA  TRP A 519      12.265 -25.397  -4.829  1.00  1.71           C  
ATOM   8081  C   TRP A 519      13.580 -24.963  -5.486  1.00  1.71           C  
ATOM   8082  O   TRP A 519      14.020 -23.814  -5.342  1.00  1.71           O  
ATOM   8083  CB  TRP A 519      12.553 -26.174  -3.550  1.00  1.71           C  
ATOM   8084  CG  TRP A 519      13.335 -25.372  -2.557  1.00  1.71           C  
ATOM   8085  CD1 TRP A 519      12.829 -24.521  -1.619  1.00  1.71           C  
ATOM   8086  CD2 TRP A 519      14.774 -25.334  -2.400  1.00  1.71           C  
ATOM   8087  NE1 TRP A 519      13.850 -23.953  -0.897  1.00  1.71           N  
ATOM   8088  CE2 TRP A 519      15.048 -24.438  -1.365  1.00  1.71           C  
ATOM   8089  CE3 TRP A 519      15.835 -25.976  -3.049  1.00  1.71           C  
ATOM   8090  CZ2 TRP A 519      16.343 -24.160  -0.961  1.00  1.71           C  
ATOM   8091  CZ3 TRP A 519      17.132 -25.698  -2.645  1.00  1.71           C  
ATOM   8092  CH2 TRP A 519      17.380 -24.812  -1.628  1.00  1.71           C  
ATOM   8093  H   TRP A 519      11.262 -27.150  -5.567  1.00  1.71           H  
ATOM   8094  HA  TRP A 519      11.699 -24.504  -4.570  1.00  1.71           H  
ATOM   8095 1HB  TRP A 519      11.616 -26.482  -3.089  1.00  1.71           H  
ATOM   8096 2HB  TRP A 519      13.118 -27.075  -3.788  1.00  1.71           H  
ATOM   8097  HD1 TRP A 519      11.771 -24.319  -1.468  1.00  1.71           H  
ATOM   8098  HE1 TRP A 519      13.742 -23.286  -0.146  1.00  1.71           H  
ATOM   8099  HE3 TRP A 519      15.644 -26.680  -3.855  1.00  1.71           H  
ATOM   8100  HZ2 TRP A 519      16.561 -23.459  -0.155  1.00  1.71           H  
ATOM   8101  HZ3 TRP A 519      17.950 -26.202  -3.158  1.00  1.71           H  
ATOM   8102  HH2 TRP A 519      18.411 -24.614  -1.337  1.00  1.71           H  
ATOM   8103  N   GLY A 520      14.241 -25.908  -6.175  1.00  1.60           N  
ATOM   8104  CA  GLY A 520      15.516 -25.624  -6.818  1.00  1.60           C  
ATOM   8105  C   GLY A 520      15.316 -24.588  -7.906  1.00  1.60           C  
ATOM   8106  O   GLY A 520      16.160 -23.713  -8.130  1.00  1.60           O  
ATOM   8107  H   GLY A 520      13.813 -26.815  -6.327  1.00  1.60           H  
ATOM   8108 1HA  GLY A 520      16.232 -25.263  -6.080  1.00  1.60           H  
ATOM   8109 2HA  GLY A 520      15.917 -26.542  -7.249  1.00  1.60           H  
ATOM   8110  N   LEU A 521      14.170 -24.681  -8.569  1.00  1.51           N  
ATOM   8111  CA  LEU A 521      13.824 -23.789  -9.658  1.00  1.51           C  
ATOM   8112  C   LEU A 521      13.516 -22.389  -9.131  1.00  1.51           C  
ATOM   8113  O   LEU A 521      13.881 -21.394  -9.758  1.00  1.51           O  
ATOM   8114  CB  LEU A 521      12.672 -24.412 -10.408  1.00  1.51           C  
ATOM   8115  CG  LEU A 521      13.094 -25.726 -11.051  1.00  1.51           C  
ATOM   8116  CD1 LEU A 521      11.945 -26.426 -11.640  1.00  1.51           C  
ATOM   8117  CD2 LEU A 521      14.122 -25.441 -12.104  1.00  1.51           C  
ATOM   8118  H   LEU A 521      13.542 -25.451  -8.328  1.00  1.51           H  
ATOM   8119  HA  LEU A 521      14.673 -23.726 -10.333  1.00  1.51           H  
ATOM   8120 1HB  LEU A 521      11.862 -24.578  -9.733  1.00  1.51           H  
ATOM   8121 2HB  LEU A 521      12.337 -23.749 -11.176  1.00  1.51           H  
ATOM   8122  HG  LEU A 521      13.517 -26.372 -10.279  1.00  1.51           H  
ATOM   8123 1HD1 LEU A 521      12.272 -27.360 -12.057  1.00  1.51           H  
ATOM   8124 2HD1 LEU A 521      11.195 -26.637 -10.914  1.00  1.51           H  
ATOM   8125 3HD1 LEU A 521      11.549 -25.804 -12.401  1.00  1.51           H  
ATOM   8126 1HD2 LEU A 521      14.438 -26.376 -12.542  1.00  1.51           H  
ATOM   8127 2HD2 LEU A 521      13.683 -24.808 -12.867  1.00  1.51           H  
ATOM   8128 3HD2 LEU A 521      14.980 -24.939 -11.661  1.00  1.51           H  
ATOM   8129  N   ARG A 522      12.904 -22.298  -7.945  1.00  1.44           N  
ATOM   8130  CA  ARG A 522      12.668 -20.995  -7.331  1.00  1.44           C  
ATOM   8131  C   ARG A 522      14.004 -20.356  -6.970  1.00  1.44           C  
ATOM   8132  O   ARG A 522      14.203 -19.158  -7.185  1.00  1.44           O  
ATOM   8133  CB  ARG A 522      11.810 -21.110  -6.080  1.00  1.44           C  
ATOM   8134  CG  ARG A 522      10.333 -21.435  -6.297  1.00  1.44           C  
ATOM   8135  CD  ARG A 522       9.667 -21.705  -5.000  1.00  1.44           C  
ATOM   8136  NE  ARG A 522       9.624 -20.521  -4.160  1.00  1.44           N  
ATOM   8137  CZ  ARG A 522       9.530 -20.532  -2.820  1.00  1.44           C  
ATOM   8138  NH1 ARG A 522       9.483 -21.677  -2.167  1.00  1.44           N  
ATOM   8139  NH2 ARG A 522       9.488 -19.381  -2.170  1.00  1.44           N  
ATOM   8140  H   ARG A 522      12.575 -23.142  -7.479  1.00  1.44           H  
ATOM   8141  HA  ARG A 522      12.159 -20.353  -8.045  1.00  1.44           H  
ATOM   8142 1HB  ARG A 522      12.219 -21.894  -5.443  1.00  1.44           H  
ATOM   8143 2HB  ARG A 522      11.864 -20.179  -5.520  1.00  1.44           H  
ATOM   8144 1HG  ARG A 522       9.837 -20.580  -6.761  1.00  1.44           H  
ATOM   8145 2HG  ARG A 522      10.224 -22.303  -6.936  1.00  1.44           H  
ATOM   8146 1HD  ARG A 522       8.644 -22.037  -5.176  1.00  1.44           H  
ATOM   8147 2HD  ARG A 522      10.216 -22.482  -4.470  1.00  1.44           H  
ATOM   8148  HE  ARG A 522       9.660 -19.614  -4.615  1.00  1.44           H  
ATOM   8149 1HH1 ARG A 522       9.518 -22.550  -2.677  1.00  1.44           H  
ATOM   8150 2HH1 ARG A 522       9.413 -21.681  -1.159  1.00  1.44           H  
ATOM   8151 1HH2 ARG A 522       9.512 -18.504  -2.706  1.00  1.44           H  
ATOM   8152 2HH2 ARG A 522       9.419 -19.365  -1.165  1.00  1.44           H  
ATOM   8153  N   SER A 523      14.946 -21.169  -6.467  1.00  1.39           N  
ATOM   8154  CA  SER A 523      16.277 -20.673  -6.135  1.00  1.39           C  
ATOM   8155  C   SER A 523      16.999 -20.224  -7.409  1.00  1.39           C  
ATOM   8156  O   SER A 523      17.666 -19.180  -7.426  1.00  1.39           O  
ATOM   8157  CB  SER A 523      17.073 -21.738  -5.404  1.00  1.39           C  
ATOM   8158  OG  SER A 523      16.502 -22.018  -4.154  1.00  1.39           O  
ATOM   8159  H   SER A 523      14.717 -22.148  -6.283  1.00  1.39           H  
ATOM   8160  HA  SER A 523      16.171 -19.811  -5.476  1.00  1.39           H  
ATOM   8161 1HB  SER A 523      17.105 -22.646  -5.999  1.00  1.39           H  
ATOM   8162 2HB  SER A 523      18.096 -21.398  -5.272  1.00  1.39           H  
ATOM   8163  HG  SER A 523      15.661 -22.471  -4.348  1.00  1.39           H  
ATOM   8164  N   THR A 524      16.828 -20.992  -8.491  1.00  1.37           N  
ATOM   8165  CA  THR A 524      17.425 -20.673  -9.779  1.00  1.37           C  
ATOM   8166  C   THR A 524      16.869 -19.340 -10.275  1.00  1.37           C  
ATOM   8167  O   THR A 524      17.621 -18.476 -10.733  1.00  1.37           O  
ATOM   8168  CB  THR A 524      17.144 -21.780 -10.805  1.00  1.37           C  
ATOM   8169  OG1 THR A 524      17.711 -23.020 -10.336  1.00  1.37           O  
ATOM   8170  CG2 THR A 524      17.749 -21.424 -12.139  1.00  1.37           C  
ATOM   8171  H   THR A 524      16.298 -21.857  -8.404  1.00  1.37           H  
ATOM   8172  HA  THR A 524      18.503 -20.575  -9.654  1.00  1.37           H  
ATOM   8173  HB  THR A 524      16.077 -21.900 -10.927  1.00  1.37           H  
ATOM   8174  HG1 THR A 524      17.253 -23.292  -9.503  1.00  1.37           H  
ATOM   8175 1HG2 THR A 524      17.543 -22.219 -12.851  1.00  1.37           H  
ATOM   8176 2HG2 THR A 524      17.317 -20.490 -12.496  1.00  1.37           H  
ATOM   8177 3HG2 THR A 524      18.826 -21.308 -12.028  1.00  1.37           H  
ATOM   8178  N   LEU A 525      15.554 -19.162 -10.149  1.00  1.38           N  
ATOM   8179  CA  LEU A 525      14.907 -17.920 -10.530  1.00  1.38           C  
ATOM   8180  C   LEU A 525      15.442 -16.762  -9.708  1.00  1.38           C  
ATOM   8181  O   LEU A 525      15.721 -15.695 -10.253  1.00  1.38           O  
ATOM   8182  CB  LEU A 525      13.394 -18.009 -10.378  1.00  1.38           C  
ATOM   8183  CG  LEU A 525      12.660 -16.723 -10.707  1.00  1.38           C  
ATOM   8184  CD1 LEU A 525      12.994 -16.352 -12.096  1.00  1.38           C  
ATOM   8185  CD2 LEU A 525      11.170 -16.946 -10.575  1.00  1.38           C  
ATOM   8186  H   LEU A 525      14.981 -19.923  -9.793  1.00  1.38           H  
ATOM   8187  HA  LEU A 525      15.130 -17.731 -11.577  1.00  1.38           H  
ATOM   8188 1HB  LEU A 525      13.026 -18.792 -11.033  1.00  1.38           H  
ATOM   8189 2HB  LEU A 525      13.159 -18.279  -9.354  1.00  1.38           H  
ATOM   8190  HG  LEU A 525      12.977 -15.920 -10.034  1.00  1.38           H  
ATOM   8191 1HD1 LEU A 525      12.472 -15.430 -12.376  1.00  1.38           H  
ATOM   8192 2HD1 LEU A 525      14.066 -16.200 -12.190  1.00  1.38           H  
ATOM   8193 3HD1 LEU A 525      12.686 -17.166 -12.726  1.00  1.38           H  
ATOM   8194 1HD2 LEU A 525      10.633 -16.030 -10.826  1.00  1.38           H  
ATOM   8195 2HD2 LEU A 525      10.879 -17.732 -11.256  1.00  1.38           H  
ATOM   8196 3HD2 LEU A 525      10.927 -17.238  -9.551  1.00  1.38           H  
ATOM   8197  N   ALA A 526      15.573 -16.951  -8.395  1.00  1.42           N  
ATOM   8198  CA  ALA A 526      16.111 -15.897  -7.553  1.00  1.42           C  
ATOM   8199  C   ALA A 526      17.522 -15.520  -8.002  1.00  1.42           C  
ATOM   8200  O   ALA A 526      17.860 -14.335  -8.050  1.00  1.42           O  
ATOM   8201  CB  ALA A 526      16.131 -16.346  -6.106  1.00  1.42           C  
ATOM   8202  H   ALA A 526      15.286 -17.836  -7.978  1.00  1.42           H  
ATOM   8203  HA  ALA A 526      15.470 -15.022  -7.652  1.00  1.42           H  
ATOM   8204 1HB  ALA A 526      16.518 -15.543  -5.482  1.00  1.42           H  
ATOM   8205 2HB  ALA A 526      15.119 -16.602  -5.792  1.00  1.42           H  
ATOM   8206 3HB  ALA A 526      16.770 -17.219  -6.010  1.00  1.42           H  
ATOM   8207  N   SER A 527      18.332 -16.519  -8.387  1.00  1.47           N  
ATOM   8208  CA  SER A 527      19.683 -16.252  -8.863  1.00  1.47           C  
ATOM   8209  C   SER A 527      19.616 -15.442 -10.156  1.00  1.47           C  
ATOM   8210  O   SER A 527      20.371 -14.483 -10.340  1.00  1.47           O  
ATOM   8211  CB  SER A 527      20.437 -17.552  -9.079  1.00  1.47           C  
ATOM   8212  OG  SER A 527      20.635 -18.223  -7.860  1.00  1.47           O  
ATOM   8213  H   SER A 527      18.011 -17.485  -8.308  1.00  1.47           H  
ATOM   8214  HA  SER A 527      20.209 -15.666  -8.110  1.00  1.47           H  
ATOM   8215 1HB  SER A 527      19.883 -18.188  -9.755  1.00  1.47           H  
ATOM   8216 2HB  SER A 527      21.398 -17.342  -9.543  1.00  1.47           H  
ATOM   8217  HG  SER A 527      19.743 -18.462  -7.544  1.00  1.47           H  
ATOM   8218  N   PHE A 528      18.682 -15.800 -11.038  1.00  1.55           N  
ATOM   8219  CA  PHE A 528      18.484 -15.059 -12.271  1.00  1.55           C  
ATOM   8220  C   PHE A 528      18.145 -13.613 -11.955  1.00  1.55           C  
ATOM   8221  O   PHE A 528      18.745 -12.693 -12.512  1.00  1.55           O  
ATOM   8222  CB  PHE A 528      17.391 -15.686 -13.130  1.00  1.55           C  
ATOM   8223  CG  PHE A 528      17.057 -14.895 -14.329  1.00  1.55           C  
ATOM   8224  CD1 PHE A 528      17.890 -14.902 -15.429  1.00  1.55           C  
ATOM   8225  CD2 PHE A 528      15.890 -14.148 -14.375  1.00  1.55           C  
ATOM   8226  CE1 PHE A 528      17.569 -14.177 -16.553  1.00  1.55           C  
ATOM   8227  CE2 PHE A 528      15.576 -13.434 -15.494  1.00  1.55           C  
ATOM   8228  CZ  PHE A 528      16.407 -13.445 -16.582  1.00  1.55           C  
ATOM   8229  H   PHE A 528      18.106 -16.620 -10.847  1.00  1.55           H  
ATOM   8230  HA  PHE A 528      19.412 -15.077 -12.839  1.00  1.55           H  
ATOM   8231 1HB  PHE A 528      17.697 -16.681 -13.446  1.00  1.55           H  
ATOM   8232 2HB  PHE A 528      16.495 -15.797 -12.552  1.00  1.55           H  
ATOM   8233  HD1 PHE A 528      18.805 -15.492 -15.400  1.00  1.55           H  
ATOM   8234  HD2 PHE A 528      15.217 -14.138 -13.511  1.00  1.55           H  
ATOM   8235  HE1 PHE A 528      18.231 -14.189 -17.418  1.00  1.55           H  
ATOM   8236  HE2 PHE A 528      14.667 -12.864 -15.529  1.00  1.55           H  
ATOM   8237  HZ  PHE A 528      16.142 -12.873 -17.469  1.00  1.55           H  
ATOM   8238  N   ALA A 529      17.181 -13.409 -11.058  1.00  1.65           N  
ATOM   8239  CA  ALA A 529      16.761 -12.070 -10.683  1.00  1.65           C  
ATOM   8240  C   ALA A 529      17.932 -11.278 -10.110  1.00  1.65           C  
ATOM   8241  O   ALA A 529      18.048 -10.076 -10.359  1.00  1.65           O  
ATOM   8242  CB  ALA A 529      15.634 -12.146  -9.672  1.00  1.65           C  
ATOM   8243  H   ALA A 529      16.721 -14.214 -10.637  1.00  1.65           H  
ATOM   8244  HA  ALA A 529      16.406 -11.564 -11.576  1.00  1.65           H  
ATOM   8245 1HB  ALA A 529      15.304 -11.141  -9.416  1.00  1.65           H  
ATOM   8246 2HB  ALA A 529      14.797 -12.702 -10.106  1.00  1.65           H  
ATOM   8247 3HB  ALA A 529      15.979 -12.656  -8.778  1.00  1.65           H  
ATOM   8248  N   CYS A 530      18.823 -11.942  -9.364  1.00  1.77           N  
ATOM   8249  CA  CYS A 530      19.994 -11.278  -8.806  1.00  1.77           C  
ATOM   8250  C   CYS A 530      20.917 -10.821  -9.937  1.00  1.77           C  
ATOM   8251  O   CYS A 530      21.498  -9.728  -9.889  1.00  1.77           O  
ATOM   8252  CB  CYS A 530      20.750 -12.220  -7.876  1.00  1.77           C  
ATOM   8253  SG  CYS A 530      19.845 -12.629  -6.375  1.00  1.77           S  
ATOM   8254  H   CYS A 530      18.662 -12.927  -9.151  1.00  1.77           H  
ATOM   8255  HA  CYS A 530      19.665 -10.410  -8.237  1.00  1.77           H  
ATOM   8256 1HB  CYS A 530      20.978 -13.142  -8.392  1.00  1.77           H  
ATOM   8257 2HB  CYS A 530      21.696 -11.766  -7.590  1.00  1.77           H  
ATOM   8258  HG  CYS A 530      18.862 -13.317  -7.011  1.00  1.77           H  
ATOM   8259  N   ARG A 531      21.047 -11.649 -10.978  1.00  1.91           N  
ATOM   8260  CA  ARG A 531      21.880 -11.288 -12.116  1.00  1.91           C  
ATOM   8261  C   ARG A 531      21.272 -10.083 -12.833  1.00  1.91           C  
ATOM   8262  O   ARG A 531      21.996  -9.177 -13.266  1.00  1.91           O  
ATOM   8263  CB  ARG A 531      22.049 -12.478 -13.047  1.00  1.91           C  
ATOM   8264  CG  ARG A 531      22.924 -13.584 -12.456  1.00  1.91           C  
ATOM   8265  CD  ARG A 531      22.983 -14.791 -13.312  1.00  1.91           C  
ATOM   8266  NE  ARG A 531      23.825 -15.825 -12.720  1.00  1.91           N  
ATOM   8267  CZ  ARG A 531      23.909 -17.096 -13.159  1.00  1.91           C  
ATOM   8268  NH1 ARG A 531      23.198 -17.485 -14.194  1.00  1.91           N  
ATOM   8269  NH2 ARG A 531      24.710 -17.953 -12.548  1.00  1.91           N  
ATOM   8270  H   ARG A 531      20.573 -12.556 -10.962  1.00  1.91           H  
ATOM   8271  HA  ARG A 531      22.867 -11.010 -11.747  1.00  1.91           H  
ATOM   8272 1HB  ARG A 531      21.083 -12.908 -13.281  1.00  1.91           H  
ATOM   8273 2HB  ARG A 531      22.501 -12.152 -13.981  1.00  1.91           H  
ATOM   8274 1HG  ARG A 531      23.936 -13.209 -12.324  1.00  1.91           H  
ATOM   8275 2HG  ARG A 531      22.522 -13.875 -11.487  1.00  1.91           H  
ATOM   8276 1HD  ARG A 531      21.978 -15.197 -13.430  1.00  1.91           H  
ATOM   8277 2HD  ARG A 531      23.391 -14.531 -14.286  1.00  1.91           H  
ATOM   8278  HE  ARG A 531      24.389 -15.567 -11.920  1.00  1.91           H  
ATOM   8279 1HH1 ARG A 531      22.588 -16.830 -14.661  1.00  1.91           H  
ATOM   8280 2HH1 ARG A 531      23.263 -18.437 -14.521  1.00  1.91           H  
ATOM   8281 1HH2 ARG A 531      25.258 -17.655 -11.753  1.00  1.91           H  
ATOM   8282 2HH2 ARG A 531      24.774 -18.905 -12.876  1.00  1.91           H  
ATOM   8283  N   VAL A 532      19.935 -10.036 -12.903  1.00  2.07           N  
ATOM   8284  CA  VAL A 532      19.240  -8.902 -13.508  1.00  2.07           C  
ATOM   8285  C   VAL A 532      19.483  -7.654 -12.665  1.00  2.07           C  
ATOM   8286  O   VAL A 532      19.802  -6.586 -13.192  1.00  2.07           O  
ATOM   8287  CB  VAL A 532      17.722  -9.164 -13.628  1.00  2.07           C  
ATOM   8288  CG1 VAL A 532      17.011  -7.889 -14.076  1.00  2.07           C  
ATOM   8289  CG2 VAL A 532      17.476 -10.302 -14.626  1.00  2.07           C  
ATOM   8290  H   VAL A 532      19.399 -10.832 -12.550  1.00  2.07           H  
ATOM   8291  HA  VAL A 532      19.642  -8.738 -14.507  1.00  2.07           H  
ATOM   8292  HB  VAL A 532      17.324  -9.435 -12.657  1.00  2.07           H  
ATOM   8293 1HG1 VAL A 532      15.935  -8.063 -14.148  1.00  2.07           H  
ATOM   8294 2HG1 VAL A 532      17.196  -7.105 -13.349  1.00  2.07           H  
ATOM   8295 3HG1 VAL A 532      17.390  -7.579 -15.047  1.00  2.07           H  
ATOM   8296 1HG2 VAL A 532      16.417 -10.492 -14.713  1.00  2.07           H  
ATOM   8297 2HG2 VAL A 532      17.871 -10.023 -15.600  1.00  2.07           H  
ATOM   8298 3HG2 VAL A 532      17.973 -11.203 -14.286  1.00  2.07           H  
ATOM   8299  N   ALA A 533      19.367  -7.806 -11.344  1.00  2.27           N  
ATOM   8300  CA  ALA A 533      19.591  -6.723 -10.398  1.00  2.27           C  
ATOM   8301  C   ALA A 533      20.996  -6.171 -10.498  1.00  2.27           C  
ATOM   8302  O   ALA A 533      21.193  -4.980 -10.305  1.00  2.27           O  
ATOM   8303  CB  ALA A 533      19.331  -7.197  -8.981  1.00  2.27           C  
ATOM   8304  H   ALA A 533      19.085  -8.712 -10.980  1.00  2.27           H  
ATOM   8305  HA  ALA A 533      18.907  -5.916 -10.647  1.00  2.27           H  
ATOM   8306 1HB  ALA A 533      19.473  -6.369  -8.292  1.00  2.27           H  
ATOM   8307 2HB  ALA A 533      18.315  -7.575  -8.894  1.00  2.27           H  
ATOM   8308 3HB  ALA A 533      20.027  -7.990  -8.738  1.00  2.27           H  
ATOM   8309  N   THR A 534      21.976  -7.030 -10.779  1.00  2.52           N  
ATOM   8310  CA  THR A 534      23.358  -6.600 -10.949  1.00  2.52           C  
ATOM   8311  C   THR A 534      23.547  -5.896 -12.300  1.00  2.52           C  
ATOM   8312  O   THR A 534      24.175  -4.831 -12.392  1.00  2.52           O  
ATOM   8313  CB  THR A 534      24.315  -7.804 -10.870  1.00  2.52           C  
ATOM   8314  OG1 THR A 534      24.178  -8.444  -9.588  1.00  2.52           O  
ATOM   8315  CG2 THR A 534      25.757  -7.347 -11.068  1.00  2.52           C  
ATOM   8316  H   THR A 534      21.752  -8.022 -10.855  1.00  2.52           H  
ATOM   8317  HA  THR A 534      23.606  -5.898 -10.156  1.00  2.52           H  
ATOM   8318  HB  THR A 534      24.056  -8.521 -11.649  1.00  2.52           H  
ATOM   8319  HG1 THR A 534      23.274  -8.821  -9.515  1.00  2.52           H  
ATOM   8320 1HG2 THR A 534      26.421  -8.210 -11.014  1.00  2.52           H  
ATOM   8321 2HG2 THR A 534      25.855  -6.873 -12.044  1.00  2.52           H  
ATOM   8322 3HG2 THR A 534      26.024  -6.635 -10.289  1.00  2.52           H  
ATOM   8323  N   THR A 535      22.996  -6.507 -13.345  1.00  2.82           N  
ATOM   8324  CA  THR A 535      23.141  -6.027 -14.704  1.00  2.82           C  
ATOM   8325  C   THR A 535      22.504  -4.676 -14.954  1.00  2.82           C  
ATOM   8326  O   THR A 535      23.103  -3.830 -15.620  1.00  2.82           O  
ATOM   8327  CB  THR A 535      22.517  -7.017 -15.691  1.00  2.82           C  
ATOM   8328  OG1 THR A 535      23.182  -8.284 -15.582  1.00  2.82           O  
ATOM   8329  CG2 THR A 535      22.649  -6.468 -17.108  1.00  2.82           C  
ATOM   8330  H   THR A 535      22.485  -7.376 -13.200  1.00  2.82           H  
ATOM   8331  HA  THR A 535      24.205  -5.944 -14.920  1.00  2.82           H  
ATOM   8332  HB  THR A 535      21.463  -7.153 -15.452  1.00  2.82           H  
ATOM   8333  HG1 THR A 535      22.946  -8.682 -14.711  1.00  2.82           H  
ATOM   8334 1HG2 THR A 535      22.203  -7.168 -17.812  1.00  2.82           H  
ATOM   8335 2HG2 THR A 535      22.134  -5.514 -17.167  1.00  2.82           H  
ATOM   8336 3HG2 THR A 535      23.702  -6.330 -17.352  1.00  2.82           H  
ATOM   8337  N   LEU A 536      21.291  -4.461 -14.461  1.00  3.21           N  
ATOM   8338  CA  LEU A 536      20.646  -3.205 -14.770  1.00  3.21           C  
ATOM   8339  C   LEU A 536      21.485  -1.988 -14.320  1.00  3.21           C  
ATOM   8340  O   LEU A 536      21.699  -1.116 -15.151  1.00  3.21           O  
ATOM   8341  CB  LEU A 536      19.210  -3.218 -14.225  1.00  3.21           C  
ATOM   8342  CG  LEU A 536      18.256  -4.132 -14.986  1.00  3.21           C  
ATOM   8343  CD1 LEU A 536      16.944  -4.219 -14.224  1.00  3.21           C  
ATOM   8344  CD2 LEU A 536      18.060  -3.605 -16.387  1.00  3.21           C  
ATOM   8345  H   LEU A 536      20.815  -5.181 -13.915  1.00  3.21           H  
ATOM   8346  HA  LEU A 536      20.555  -3.144 -15.852  1.00  3.21           H  
ATOM   8347 1HB  LEU A 536      19.202  -3.619 -13.230  1.00  3.21           H  
ATOM   8348 2HB  LEU A 536      18.809  -2.200 -14.211  1.00  3.21           H  
ATOM   8349  HG  LEU A 536      18.682  -5.137 -15.037  1.00  3.21           H  
ATOM   8350 1HD1 LEU A 536      16.255  -4.887 -14.743  1.00  3.21           H  
ATOM   8351 2HD1 LEU A 536      17.151  -4.609 -13.235  1.00  3.21           H  
ATOM   8352 3HD1 LEU A 536      16.499  -3.230 -14.142  1.00  3.21           H  
ATOM   8353 1HD2 LEU A 536      17.385  -4.265 -16.932  1.00  3.21           H  
ATOM   8354 2HD2 LEU A 536      17.634  -2.602 -16.343  1.00  3.21           H  
ATOM   8355 3HD2 LEU A 536      19.017  -3.569 -16.893  1.00  3.21           H  
ATOM   8356  N   PRO A 537      22.024  -1.887 -13.074  1.00  3.81           N  
ATOM   8357  CA  PRO A 537      22.966  -0.866 -12.642  1.00  3.81           C  
ATOM   8358  C   PRO A 537      24.164  -0.729 -13.562  1.00  3.81           C  
ATOM   8359  O   PRO A 537      24.673   0.374 -13.759  1.00  3.81           O  
ATOM   8360  CB  PRO A 537      23.378  -1.356 -11.263  1.00  3.81           C  
ATOM   8361  CG  PRO A 537      22.185  -2.070 -10.778  1.00  3.81           C  
ATOM   8362  CD  PRO A 537      21.603  -2.740 -12.000  1.00  3.81           C  
ATOM   8363  HA  PRO A 537      22.427   0.094 -12.561  1.00  3.81           H  
ATOM   8364 1HB  PRO A 537      24.256  -2.023 -11.351  1.00  3.81           H  
ATOM   8365 2HB  PRO A 537      23.669  -0.514 -10.627  1.00  3.81           H  
ATOM   8366 1HG  PRO A 537      22.472  -2.798 -10.004  1.00  3.81           H  
ATOM   8367 2HG  PRO A 537      21.484  -1.367 -10.310  1.00  3.81           H  
ATOM   8368 1HD  PRO A 537      22.003  -3.706 -12.110  1.00  3.81           H  
ATOM   8369 2HD  PRO A 537      20.543  -2.735 -11.865  1.00  3.81           H  
ATOM   8370  N   VAL A 538      24.621  -1.835 -14.164  1.00  4.77           N  
ATOM   8371  CA  VAL A 538      25.745  -1.694 -15.077  1.00  4.77           C  
ATOM   8372  C   VAL A 538      25.301  -0.888 -16.278  1.00  4.77           C  
ATOM   8373  O   VAL A 538      25.969   0.066 -16.688  1.00  4.77           O  
ATOM   8374  CB  VAL A 538      26.262  -3.056 -15.578  1.00  4.77           C  
ATOM   8375  CG1 VAL A 538      27.312  -2.834 -16.668  1.00  4.77           C  
ATOM   8376  CG2 VAL A 538      26.828  -3.838 -14.417  1.00  4.77           C  
ATOM   8377  H   VAL A 538      24.232  -2.762 -13.962  1.00  4.77           H  
ATOM   8378  HA  VAL A 538      26.553  -1.169 -14.570  1.00  4.77           H  
ATOM   8379  HB  VAL A 538      25.451  -3.609 -16.027  1.00  4.77           H  
ATOM   8380 1HG1 VAL A 538      27.666  -3.797 -17.031  1.00  4.77           H  
ATOM   8381 2HG1 VAL A 538      26.868  -2.276 -17.494  1.00  4.77           H  
ATOM   8382 3HG1 VAL A 538      28.149  -2.271 -16.258  1.00  4.77           H  
ATOM   8383 1HG2 VAL A 538      27.184  -4.805 -14.767  1.00  4.77           H  
ATOM   8384 2HG2 VAL A 538      27.652  -3.284 -13.973  1.00  4.77           H  
ATOM   8385 3HG2 VAL A 538      26.051  -3.985 -13.678  1.00  4.77           H  
ATOM   8386  N   LEU A 539      24.148  -1.259 -16.819  1.00  6.29           N  
ATOM   8387  CA  LEU A 539      23.622  -0.599 -17.997  1.00  6.29           C  
ATOM   8388  C   LEU A 539      23.255   0.855 -17.705  1.00  6.29           C  
ATOM   8389  O   LEU A 539      23.522   1.748 -18.518  1.00  6.29           O  
ATOM   8390  CB  LEU A 539      22.402  -1.377 -18.480  1.00  6.29           C  
ATOM   8391  CG  LEU A 539      22.722  -2.782 -18.992  1.00  6.29           C  
ATOM   8392  CD1 LEU A 539      21.428  -3.512 -19.287  1.00  6.29           C  
ATOM   8393  CD2 LEU A 539      23.616  -2.686 -20.212  1.00  6.29           C  
ATOM   8394  H   LEU A 539      23.642  -2.043 -16.398  1.00  6.29           H  
ATOM   8395  HA  LEU A 539      24.383  -0.615 -18.771  1.00  6.29           H  
ATOM   8396 1HB  LEU A 539      21.699  -1.474 -17.656  1.00  6.29           H  
ATOM   8397 2HB  LEU A 539      21.923  -0.820 -19.281  1.00  6.29           H  
ATOM   8398  HG  LEU A 539      23.246  -3.337 -18.211  1.00  6.29           H  
ATOM   8399 1HD1 LEU A 539      21.651  -4.520 -19.633  1.00  6.29           H  
ATOM   8400 2HD1 LEU A 539      20.835  -3.563 -18.382  1.00  6.29           H  
ATOM   8401 3HD1 LEU A 539      20.875  -2.978 -20.056  1.00  6.29           H  
ATOM   8402 1HD2 LEU A 539      23.853  -3.690 -20.566  1.00  6.29           H  
ATOM   8403 2HD2 LEU A 539      23.105  -2.134 -21.001  1.00  6.29           H  
ATOM   8404 3HD2 LEU A 539      24.531  -2.172 -19.943  1.00  6.29           H  
ATOM   8405  N   GLU A 540      22.674   1.099 -16.526  1.00  8.55           N  
ATOM   8406  CA  GLU A 540      22.299   2.443 -16.106  1.00  8.55           C  
ATOM   8407  C   GLU A 540      23.553   3.293 -15.930  1.00  8.55           C  
ATOM   8408  O   GLU A 540      23.576   4.470 -16.292  1.00  8.55           O  
ATOM   8409  CB  GLU A 540      21.472   2.393 -14.816  1.00  8.55           C  
ATOM   8410  CG  GLU A 540      20.055   1.799 -14.989  1.00  8.55           C  
ATOM   8411  CD  GLU A 540      19.305   1.639 -13.686  1.00  8.55           C  
ATOM   8412  OE1 GLU A 540      19.881   1.882 -12.651  1.00  8.55           O  
ATOM   8413  OE2 GLU A 540      18.154   1.264 -13.729  1.00  8.55           O  
ATOM   8414  H   GLU A 540      22.472   0.315 -15.912  1.00  8.55           H  
ATOM   8415  HA  GLU A 540      21.689   2.893 -16.889  1.00  8.55           H  
ATOM   8416 1HB  GLU A 540      21.998   1.792 -14.084  1.00  8.55           H  
ATOM   8417 2HB  GLU A 540      21.372   3.396 -14.407  1.00  8.55           H  
ATOM   8418 1HG  GLU A 540      19.483   2.460 -15.638  1.00  8.55           H  
ATOM   8419 2HG  GLU A 540      20.129   0.836 -15.484  1.00  8.55           H  
ATOM   8420  N   GLY A 541      24.610   2.671 -15.401  1.00 11.41           N  
ATOM   8421  CA  GLY A 541      25.908   3.294 -15.206  1.00 11.41           C  
ATOM   8422  C   GLY A 541      26.479   3.725 -16.547  1.00 11.41           C  
ATOM   8423  O   GLY A 541      26.926   4.863 -16.709  1.00 11.41           O  
ATOM   8424  H   GLY A 541      24.514   1.710 -15.086  1.00 11.41           H  
ATOM   8425 1HA  GLY A 541      25.810   4.153 -14.544  1.00 11.41           H  
ATOM   8426 2HA  GLY A 541      26.577   2.579 -14.730  1.00 11.41           H  
ATOM   8427  N   LEU A 542      26.449   2.811 -17.524  1.00 14.14           N  
ATOM   8428  CA  LEU A 542      26.944   3.111 -18.859  1.00 14.14           C  
ATOM   8429  C   LEU A 542      26.136   4.237 -19.477  1.00 14.14           C  
ATOM   8430  O   LEU A 542      26.709   5.119 -20.120  1.00 14.14           O  
ATOM   8431  CB  LEU A 542      26.846   1.879 -19.755  1.00 14.14           C  
ATOM   8432  CG  LEU A 542      27.786   0.733 -19.437  1.00 14.14           C  
ATOM   8433  CD1 LEU A 542      27.404  -0.469 -20.280  1.00 14.14           C  
ATOM   8434  CD2 LEU A 542      29.198   1.167 -19.729  1.00 14.14           C  
ATOM   8435  H   LEU A 542      26.090   1.878 -17.316  1.00 14.14           H  
ATOM   8436  HA  LEU A 542      27.984   3.423 -18.786  1.00 14.14           H  
ATOM   8437 1HB  LEU A 542      25.831   1.496 -19.705  1.00 14.14           H  
ATOM   8438 2HB  LEU A 542      27.048   2.190 -20.761  1.00 14.14           H  
ATOM   8439  HG  LEU A 542      27.700   0.462 -18.390  1.00 14.14           H  
ATOM   8440 1HD1 LEU A 542      28.072  -1.300 -20.057  1.00 14.14           H  
ATOM   8441 2HD1 LEU A 542      26.388  -0.751 -20.050  1.00 14.14           H  
ATOM   8442 3HD1 LEU A 542      27.480  -0.212 -21.335  1.00 14.14           H  
ATOM   8443 1HD2 LEU A 542      29.881   0.349 -19.503  1.00 14.14           H  
ATOM   8444 2HD2 LEU A 542      29.286   1.438 -20.783  1.00 14.14           H  
ATOM   8445 3HD2 LEU A 542      29.446   2.030 -19.111  1.00 14.14           H  
ATOM   8446  N   GLY A 543      24.818   4.217 -19.237  1.00 15.71           N  
ATOM   8447  CA  GLY A 543      23.835   5.204 -19.676  1.00 15.71           C  
ATOM   8448  C   GLY A 543      24.361   6.339 -20.560  1.00 15.71           C  
ATOM   8449  O   GLY A 543      24.353   6.215 -21.781  1.00 15.71           O  
ATOM   8450  H   GLY A 543      24.449   3.422 -18.714  1.00 15.71           H  
ATOM   8451 1HA  GLY A 543      23.058   4.672 -20.227  1.00 15.71           H  
ATOM   8452 2HA  GLY A 543      23.327   5.611 -18.801  1.00 15.71           H  
ATOM   8453  N   PRO A 544      24.834   7.455 -19.976  1.00 15.49           N  
ATOM   8454  CA  PRO A 544      25.269   8.686 -20.636  1.00 15.49           C  
ATOM   8455  C   PRO A 544      26.438   8.544 -21.602  1.00 15.49           C  
ATOM   8456  O   PRO A 544      26.658   9.418 -22.442  1.00 15.49           O  
ATOM   8457  CB  PRO A 544      25.684   9.568 -19.447  1.00 15.49           C  
ATOM   8458  CG  PRO A 544      25.972   8.601 -18.320  1.00 15.49           C  
ATOM   8459  CD  PRO A 544      24.974   7.497 -18.505  1.00 15.49           C  
ATOM   8460  HA  PRO A 544      24.405   9.133 -21.152  1.00 15.49           H  
ATOM   8461 1HB  PRO A 544      26.556  10.176 -19.721  1.00 15.49           H  
ATOM   8462 2HB  PRO A 544      24.867  10.267 -19.205  1.00 15.49           H  
ATOM   8463 1HG  PRO A 544      27.010   8.238 -18.383  1.00 15.49           H  
ATOM   8464 2HG  PRO A 544      25.866   9.102 -17.349  1.00 15.49           H  
ATOM   8465 1HD  PRO A 544      25.389   6.577 -18.087  1.00 15.49           H  
ATOM   8466 2HD  PRO A 544      24.012   7.771 -18.039  1.00 15.49           H  
ATOM   8467  N   SER A 545      27.224   7.480 -21.462  1.00 13.81           N  
ATOM   8468  CA  SER A 545      28.371   7.263 -22.331  1.00 13.81           C  
ATOM   8469  C   SER A 545      27.973   6.516 -23.599  1.00 13.81           C  
ATOM   8470  O   SER A 545      28.796   6.319 -24.497  1.00 13.81           O  
ATOM   8471  CB  SER A 545      29.464   6.497 -21.606  1.00 13.81           C  
ATOM   8472  OG  SER A 545      29.087   5.178 -21.347  1.00 13.81           O  
ATOM   8473  H   SER A 545      27.009   6.766 -20.775  1.00 13.81           H  
ATOM   8474  HA  SER A 545      28.769   8.234 -22.621  1.00 13.81           H  
ATOM   8475 1HB  SER A 545      30.374   6.508 -22.201  1.00 13.81           H  
ATOM   8476 2HB  SER A 545      29.682   6.999 -20.665  1.00 13.81           H  
ATOM   8477  HG  SER A 545      28.189   5.230 -20.958  1.00 13.81           H  
ATOM   8478  N   LEU A 546      26.723   6.066 -23.666  1.00 11.68           N  
ATOM   8479  CA  LEU A 546      26.285   5.290 -24.805  1.00 11.68           C  
ATOM   8480  C   LEU A 546      25.728   6.216 -25.876  1.00 11.68           C  
ATOM   8481  O   LEU A 546      25.010   7.168 -25.577  1.00 11.68           O  
ATOM   8482  CB  LEU A 546      25.234   4.281 -24.343  1.00 11.68           C  
ATOM   8483  CG  LEU A 546      25.729   3.314 -23.246  1.00 11.68           C  
ATOM   8484  CD1 LEU A 546      24.585   2.426 -22.793  1.00 11.68           C  
ATOM   8485  CD2 LEU A 546      26.900   2.500 -23.781  1.00 11.68           C  
ATOM   8486  H   LEU A 546      26.059   6.255 -22.915  1.00 11.68           H  
ATOM   8487  HA  LEU A 546      27.140   4.753 -25.213  1.00 11.68           H  
ATOM   8488 1HB  LEU A 546      24.377   4.822 -23.953  1.00 11.68           H  
ATOM   8489 2HB  LEU A 546      24.912   3.690 -25.197  1.00 11.68           H  
ATOM   8490  HG  LEU A 546      26.061   3.890 -22.385  1.00 11.68           H  
ATOM   8491 1HD1 LEU A 546      24.926   1.756 -22.010  1.00 11.68           H  
ATOM   8492 2HD1 LEU A 546      23.777   3.052 -22.407  1.00 11.68           H  
ATOM   8493 3HD1 LEU A 546      24.222   1.842 -23.634  1.00 11.68           H  
ATOM   8494 1HD2 LEU A 546      27.266   1.825 -23.016  1.00 11.68           H  
ATOM   8495 2HD2 LEU A 546      26.575   1.922 -24.645  1.00 11.68           H  
ATOM   8496 3HD2 LEU A 546      27.703   3.179 -24.077  1.00 11.68           H  
ATOM   8497  N   GLY A 547      26.042   5.913 -27.135  1.00 10.00           N  
ATOM   8498  CA  GLY A 547      25.585   6.709 -28.276  1.00 10.00           C  
ATOM   8499  C   GLY A 547      24.278   6.221 -28.898  1.00 10.00           C  
ATOM   8500  O   GLY A 547      23.883   6.690 -29.966  1.00 10.00           O  
ATOM   8501  H   GLY A 547      26.640   5.117 -27.307  1.00 10.00           H  
ATOM   8502 1HA  GLY A 547      25.462   7.745 -27.957  1.00 10.00           H  
ATOM   8503 2HA  GLY A 547      26.363   6.713 -29.038  1.00 10.00           H  
ATOM   8504  N   GLY A 548      23.637   5.246 -28.264  1.00  9.03           N  
ATOM   8505  CA  GLY A 548      22.408   4.682 -28.806  1.00  9.03           C  
ATOM   8506  C   GLY A 548      21.188   5.498 -28.395  1.00  9.03           C  
ATOM   8507  O   GLY A 548      21.296   6.477 -27.653  1.00  9.03           O  
ATOM   8508  H   GLY A 548      24.008   4.908 -27.390  1.00  9.03           H  
ATOM   8509 1HA  GLY A 548      22.475   4.645 -29.894  1.00  9.03           H  
ATOM   8510 2HA  GLY A 548      22.298   3.656 -28.458  1.00  9.03           H  
ATOM   8511  N   GLY A 549      20.001   5.010 -28.762  1.00  8.68           N  
ATOM   8512  CA  GLY A 549      18.737   5.708 -28.493  1.00  8.68           C  
ATOM   8513  C   GLY A 549      18.254   5.565 -27.056  1.00  8.68           C  
ATOM   8514  O   GLY A 549      17.199   6.084 -26.691  1.00  8.68           O  
ATOM   8515  H   GLY A 549      19.976   4.165 -29.314  1.00  8.68           H  
ATOM   8516 1HA  GLY A 549      18.863   6.766 -28.725  1.00  8.68           H  
ATOM   8517 2HA  GLY A 549      17.971   5.331 -29.169  1.00  8.68           H  
ATOM   8518  N   THR A 550      19.023   4.837 -26.259  1.00  8.78           N  
ATOM   8519  CA  THR A 550      18.726   4.610 -24.863  1.00  8.78           C  
ATOM   8520  C   THR A 550      19.786   5.265 -23.972  1.00  8.78           C  
ATOM   8521  O   THR A 550      19.769   5.087 -22.752  1.00  8.78           O  
ATOM   8522  CB  THR A 550      18.619   3.103 -24.565  1.00  8.78           C  
ATOM   8523  OG1 THR A 550      19.860   2.455 -24.877  1.00  8.78           O  
ATOM   8524  CG2 THR A 550      17.505   2.487 -25.407  1.00  8.78           C  
ATOM   8525  H   THR A 550      19.861   4.438 -26.646  1.00  8.78           H  
ATOM   8526  HA  THR A 550      17.766   5.070 -24.630  1.00  8.78           H  
ATOM   8527  HB  THR A 550      18.396   2.957 -23.508  1.00  8.78           H  
ATOM   8528  HG1 THR A 550      20.549   2.801 -24.305  1.00  8.78           H  
ATOM   8529 1HG2 THR A 550      17.429   1.422 -25.190  1.00  8.78           H  
ATOM   8530 2HG2 THR A 550      16.560   2.975 -25.168  1.00  8.78           H  
ATOM   8531 3HG2 THR A 550      17.724   2.624 -26.463  1.00  8.78           H  
ATOM   8532  N   GLY A 551      20.735   5.998 -24.575  1.00  9.14           N  
ATOM   8533  CA  GLY A 551      21.760   6.658 -23.769  1.00  9.14           C  
ATOM   8534  C   GLY A 551      21.088   7.750 -22.945  1.00  9.14           C  
ATOM   8535  O   GLY A 551      20.130   8.370 -23.417  1.00  9.14           O  
ATOM   8536  H   GLY A 551      20.742   6.132 -25.586  1.00  9.14           H  
ATOM   8537 1HA  GLY A 551      22.241   5.934 -23.113  1.00  9.14           H  
ATOM   8538 2HA  GLY A 551      22.531   7.086 -24.414  1.00  9.14           H  
ATOM   8539  N   SER A 552      21.596   8.011 -21.742  1.00  9.48           N  
ATOM   8540  CA  SER A 552      21.003   9.033 -20.874  1.00  9.48           C  
ATOM   8541  C   SER A 552      21.786   9.285 -19.593  1.00  9.48           C  
ATOM   8542  O   SER A 552      22.353  10.363 -19.418  1.00  9.48           O  
ATOM   8543  OXT SER A 552      21.574   8.548 -18.630  1.00  9.48           O  
ATOM   8544  CB  SER A 552      19.586   8.639 -20.474  1.00  9.48           C  
ATOM   8545  OG  SER A 552      19.034   9.583 -19.597  1.00  9.48           O  
ATOM   8546  H   SER A 552      22.401   7.480 -21.439  1.00  9.48           H  
ATOM   8547  HA  SER A 552      20.964   9.967 -21.434  1.00  9.48           H  
ATOM   8548 1HB  SER A 552      18.947   8.551 -21.344  1.00  9.48           H  
ATOM   8549 2HB  SER A 552      19.608   7.664 -19.993  1.00  9.48           H  
ATOM   8550  HG  SER A 552      19.006  10.411 -20.085  1.00  9.48           H  
TER    8551
ENDMDL
PFRMAT TS
TARGET Takru_SR-B2c
AUTHOR BAKER-ROBETTA
METHOD    ROSETTA provides both ab initio and
METHOD    comparative models of protein domains.
METHOD    Comparative models are built from structures
METHOD    detected and aligned by HHSEARCH, SPARKS, and
METHOD    Raptor. Loop regions are assembled from fragments and 
METHOD    optimized to fit the aligned template structures.
METHOD    De novo models are built using the Rosetta de
METHOD    novo protocol.  The procedure is fully automated.
MODEL     1
PARENT N/A
REMARK PARENT    N/A
REMARK PARSRC    RoseTTAFold
REMARK SCORE     0.00
ATOM      1  N   MET A   1       0.704  -0.500  -2.439  1.00 14.87           N  
ATOM      2  CA  MET A   1       0.764  -0.384  -0.988  1.00 14.87           C  
ATOM      3  C   MET A   1       1.490   0.878  -0.568  1.00 14.87           C  
ATOM      4  O   MET A   1       2.717   0.921  -0.593  1.00 14.87           O  
ATOM      5  CB  MET A   1       1.494  -1.582  -0.382  1.00 14.87           C  
ATOM      6  CG  MET A   1       1.435  -1.662   1.151  1.00 14.87           C  
ATOM      7  SD  MET A   1       2.530  -0.465   1.987  1.00 14.87           S  
ATOM      8  CE  MET A   1       4.171  -1.071   1.648  1.00 14.87           C  
ATOM      9 1H   MET A   1      -0.191  -0.879  -2.713  1.00 14.87           H  
ATOM     10 2H   MET A   1       0.824   0.414  -2.850  1.00 14.87           H  
ATOM     11 3H   MET A   1       1.442  -1.112  -2.757  1.00 14.87           H  
ATOM     12  HA  MET A   1      -0.252  -0.336  -0.596  1.00 14.87           H  
ATOM     13 1HB  MET A   1       1.069  -2.502  -0.778  1.00 14.87           H  
ATOM     14 2HB  MET A   1       2.543  -1.554  -0.676  1.00 14.87           H  
ATOM     15 1HG  MET A   1       0.413  -1.473   1.479  1.00 14.87           H  
ATOM     16 2HG  MET A   1       1.713  -2.665   1.471  1.00 14.87           H  
ATOM     17 1HE  MET A   1       4.902  -0.411   2.113  1.00 14.87           H  
ATOM     18 2HE  MET A   1       4.280  -2.078   2.052  1.00 14.87           H  
ATOM     19 3HE  MET A   1       4.334  -1.092   0.571  1.00 14.87           H  
ATOM     20  N   GLN A   2       0.747   1.913  -0.200  1.00 14.70           N  
ATOM     21  CA  GLN A   2       1.387   3.138   0.273  1.00 14.70           C  
ATOM     22  C   GLN A   2       1.860   2.973   1.724  1.00 14.70           C  
ATOM     23  O   GLN A   2       1.033   2.665   2.583  1.00 14.70           O  
ATOM     24  CB  GLN A   2       0.394   4.306   0.200  1.00 14.70           C  
ATOM     25  CG  GLN A   2       0.875   5.625   0.823  1.00 14.70           C  
ATOM     26  CD  GLN A   2       2.020   6.314   0.113  1.00 14.70           C  
ATOM     27  OE1 GLN A   2       1.947   6.648  -1.079  1.00 14.70           O  
ATOM     28  NE2 GLN A   2       3.094   6.546   0.860  1.00 14.70           N  
ATOM     29  H   GLN A   2      -0.262   1.853  -0.206  1.00 14.70           H  
ATOM     30  HA  GLN A   2       2.213   3.347  -0.389  1.00 14.70           H  
ATOM     31 1HB  GLN A   2       0.147   4.507  -0.842  1.00 14.70           H  
ATOM     32 2HB  GLN A   2      -0.530   4.025   0.704  1.00 14.70           H  
ATOM     33 1HG  GLN A   2       0.036   6.317   0.847  1.00 14.70           H  
ATOM     34 2HG  GLN A   2       1.204   5.415   1.842  1.00 14.70           H  
ATOM     35 1HE2 GLN A   2       3.890   7.004   0.471  1.00 14.70           H  
ATOM     36 2HE2 GLN A   2       3.107   6.225   1.840  1.00 14.70           H  
ATOM     37  N   PRO A   3       3.159   3.127   2.045  1.00 14.51           N  
ATOM     38  CA  PRO A   3       3.669   3.045   3.394  1.00 14.51           C  
ATOM     39  C   PRO A   3       3.265   4.264   4.194  1.00 14.51           C  
ATOM     40  O   PRO A   3       3.099   5.362   3.640  1.00 14.51           O  
ATOM     41  CB  PRO A   3       5.185   2.961   3.190  1.00 14.51           C  
ATOM     42  CG  PRO A   3       5.432   3.651   1.872  1.00 14.51           C  
ATOM     43  CD  PRO A   3       4.217   3.305   1.018  1.00 14.51           C  
ATOM     44  HA  PRO A   3       3.284   2.128   3.867  1.00 14.51           H  
ATOM     45 1HB  PRO A   3       5.697   3.453   4.035  1.00 14.51           H  
ATOM     46 2HB  PRO A   3       5.503   1.910   3.190  1.00 14.51           H  
ATOM     47 1HG  PRO A   3       5.547   4.733   2.030  1.00 14.51           H  
ATOM     48 2HG  PRO A   3       6.373   3.293   1.430  1.00 14.51           H  
ATOM     49 1HD  PRO A   3       4.030   4.131   0.347  1.00 14.51           H  
ATOM     50 2HD  PRO A   3       4.389   2.362   0.481  1.00 14.51           H  
ATOM     51  N   THR A   4       3.179   4.095   5.503  1.00 14.33           N  
ATOM     52  CA  THR A   4       2.913   5.214   6.383  1.00 14.33           C  
ATOM     53  C   THR A   4       4.030   5.291   7.398  1.00 14.33           C  
ATOM     54  O   THR A   4       4.742   4.308   7.613  1.00 14.33           O  
ATOM     55  CB  THR A   4       1.550   5.065   7.079  1.00 14.33           C  
ATOM     56  OG1 THR A   4       1.566   3.906   7.920  1.00 14.33           O  
ATOM     57  CG2 THR A   4       0.441   4.915   6.032  1.00 14.33           C  
ATOM     58  H   THR A   4       3.309   3.175   5.900  1.00 14.33           H  
ATOM     59  HA  THR A   4       2.914   6.138   5.805  1.00 14.33           H  
ATOM     60  HB  THR A   4       1.356   5.946   7.690  1.00 14.33           H  
ATOM     61  HG1 THR A   4       2.221   4.024   8.615  1.00 14.33           H  
ATOM     62 1HG2 THR A   4      -0.520   4.812   6.532  1.00 14.33           H  
ATOM     63 2HG2 THR A   4       0.425   5.797   5.391  1.00 14.33           H  
ATOM     64 3HG2 THR A   4       0.623   4.030   5.421  1.00 14.33           H  
ATOM     65  N   PHE A   5       4.181   6.448   8.031  1.00 14.13           N  
ATOM     66  CA  PHE A   5       5.270   6.620   8.976  1.00 14.13           C  
ATOM     67  C   PHE A   5       4.778   7.141  10.319  1.00 14.13           C  
ATOM     68  O   PHE A   5       4.156   8.199  10.403  1.00 14.13           O  
ATOM     69  CB  PHE A   5       6.299   7.562   8.349  1.00 14.13           C  
ATOM     70  CG  PHE A   5       6.790   7.011   7.012  1.00 14.13           C  
ATOM     71  CD1 PHE A   5       6.077   7.275   5.835  1.00 14.13           C  
ATOM     72  CD2 PHE A   5       7.909   6.204   6.929  1.00 14.13           C  
ATOM     73  CE1 PHE A   5       6.474   6.745   4.625  1.00 14.13           C  
ATOM     74  CE2 PHE A   5       8.309   5.675   5.712  1.00 14.13           C  
ATOM     75  CZ  PHE A   5       7.589   5.945   4.563  1.00 14.13           C  
ATOM     76  H   PHE A   5       3.559   7.218   7.834  1.00 14.13           H  
ATOM     77  HA  PHE A   5       5.745   5.655   9.145  1.00 14.13           H  
ATOM     78 1HB  PHE A   5       5.861   8.544   8.187  1.00 14.13           H  
ATOM     79 2HB  PHE A   5       7.154   7.677   9.017  1.00 14.13           H  
ATOM     80  HD1 PHE A   5       5.187   7.903   5.882  1.00 14.13           H  
ATOM     81  HD2 PHE A   5       8.471   5.978   7.835  1.00 14.13           H  
ATOM     82  HE1 PHE A   5       5.899   6.955   3.722  1.00 14.13           H  
ATOM     83  HE2 PHE A   5       9.190   5.037   5.663  1.00 14.13           H  
ATOM     84  HZ  PHE A   5       7.903   5.522   3.610  1.00 14.13           H  
ATOM     85  N   ALA A   6       5.027   6.360  11.362  1.00 13.94           N  
ATOM     86  CA  ALA A   6       4.600   6.696  12.714  1.00 13.94           C  
ATOM     87  C   ALA A   6       5.501   7.744  13.341  1.00 13.94           C  
ATOM     88  O   ALA A   6       6.680   7.849  13.001  1.00 13.94           O  
ATOM     89  CB  ALA A   6       4.590   5.457  13.595  1.00 13.94           C  
ATOM     90  H   ALA A   6       5.537   5.501  11.212  1.00 13.94           H  
ATOM     91  HA  ALA A   6       3.592   7.107  12.659  1.00 13.94           H  
ATOM     92 1HB  ALA A   6       4.247   5.727  14.594  1.00 13.94           H  
ATOM     93 2HB  ALA A   6       3.921   4.711  13.169  1.00 13.94           H  
ATOM     94 3HB  ALA A   6       5.598   5.049  13.657  1.00 13.94           H  
ATOM     95  N   CYS A   7       4.950   8.467  14.307  1.00 13.73           N  
ATOM     96  CA  CYS A   7       5.707   9.416  15.109  1.00 13.73           C  
ATOM     97  C   CYS A   7       5.238   9.358  16.543  1.00 13.73           C  
ATOM     98  O   CYS A   7       4.039   9.374  16.821  1.00 13.73           O  
ATOM     99  CB  CYS A   7       5.562  10.853  14.630  1.00 13.73           C  
ATOM    100  SG  CYS A   7       6.516  12.026  15.656  1.00 13.73           S  
ATOM    101  H   CYS A   7       3.969   8.344  14.507  1.00 13.73           H  
ATOM    102  HA  CYS A   7       6.762   9.142  15.076  1.00 13.73           H  
ATOM    103 1HB  CYS A   7       5.904  10.940  13.597  1.00 13.73           H  
ATOM    104 2HB  CYS A   7       4.513  11.145  14.664  1.00 13.73           H  
ATOM    105  HG  CYS A   7       6.198  11.464  16.831  1.00 13.73           H  
ATOM    106  N   VAL A   8       6.195   9.282  17.445  1.00 13.51           N  
ATOM    107  CA  VAL A   8       5.916   9.217  18.864  1.00 13.51           C  
ATOM    108  C   VAL A   8       6.515  10.404  19.581  1.00 13.51           C  
ATOM    109  O   VAL A   8       7.670  10.750  19.348  1.00 13.51           O  
ATOM    110  CB  VAL A   8       6.489   7.912  19.448  1.00 13.51           C  
ATOM    111  CG1 VAL A   8       6.257   7.856  20.956  1.00 13.51           C  
ATOM    112  CG2 VAL A   8       5.828   6.724  18.751  1.00 13.51           C  
ATOM    113  H   VAL A   8       7.157   9.266  17.134  1.00 13.51           H  
ATOM    114  HA  VAL A   8       4.836   9.228  19.014  1.00 13.51           H  
ATOM    115  HB  VAL A   8       7.566   7.883  19.281  1.00 13.51           H  
ATOM    116 1HG1 VAL A   8       6.677   6.932  21.353  1.00 13.51           H  
ATOM    117 2HG1 VAL A   8       6.747   8.701  21.442  1.00 13.51           H  
ATOM    118 3HG1 VAL A   8       5.190   7.888  21.165  1.00 13.51           H  
ATOM    119 1HG2 VAL A   8       6.234   5.796  19.152  1.00 13.51           H  
ATOM    120 2HG2 VAL A   8       4.752   6.755  18.925  1.00 13.51           H  
ATOM    121 3HG2 VAL A   8       6.022   6.767  17.680  1.00 13.51           H  
ATOM    122  N   ILE A   9       5.714  11.047  20.416  1.00 13.27           N  
ATOM    123  CA  ILE A   9       6.181  12.174  21.198  1.00 13.27           C  
ATOM    124  C   ILE A   9       6.270  11.754  22.664  1.00 13.27           C  
ATOM    125  O   ILE A   9       5.309  11.224  23.224  1.00 13.27           O  
ATOM    126  CB  ILE A   9       5.252  13.383  21.032  1.00 13.27           C  
ATOM    127  CG1 ILE A   9       5.093  13.728  19.530  1.00 13.27           C  
ATOM    128  CG2 ILE A   9       5.819  14.569  21.785  1.00 13.27           C  
ATOM    129  CD1 ILE A   9       6.391  14.074  18.843  1.00 13.27           C  
ATOM    130  H   ILE A   9       4.765  10.722  20.533  1.00 13.27           H  
ATOM    131  HA  ILE A   9       7.178  12.455  20.860  1.00 13.27           H  
ATOM    132  HB  ILE A   9       4.265  13.143  21.426  1.00 13.27           H  
ATOM    133 1HG1 ILE A   9       4.646  12.879  19.014  1.00 13.27           H  
ATOM    134 2HG1 ILE A   9       4.423  14.582  19.437  1.00 13.27           H  
ATOM    135 1HG2 ILE A   9       5.152  15.416  21.668  1.00 13.27           H  
ATOM    136 2HG2 ILE A   9       5.908  14.323  22.842  1.00 13.27           H  
ATOM    137 3HG2 ILE A   9       6.802  14.816  21.386  1.00 13.27           H  
ATOM    138 1HD1 ILE A   9       6.203  14.312  17.798  1.00 13.27           H  
ATOM    139 2HD1 ILE A   9       6.831  14.926  19.334  1.00 13.27           H  
ATOM    140 3HD1 ILE A   9       7.072  13.234  18.902  1.00 13.27           H  
ATOM    141  N   GLY A  10       7.432  11.977  23.265  1.00 13.04           N  
ATOM    142  CA  GLY A  10       7.711  11.581  24.642  1.00 13.04           C  
ATOM    143  C   GLY A  10       9.188  11.787  24.962  1.00 13.04           C  
ATOM    144  O   GLY A  10       9.931  12.310  24.124  1.00 13.04           O  
ATOM    145  H   GLY A  10       8.155  12.429  22.734  1.00 13.04           H  
ATOM    146 1HA  GLY A  10       7.093  12.161  25.328  1.00 13.04           H  
ATOM    147 2HA  GLY A  10       7.453  10.530  24.775  1.00 13.04           H  
ATOM    148  N   ARG A  11       9.593  11.439  26.190  1.00 12.83           N  
ATOM    149  CA  ARG A  11      10.983  11.596  26.641  1.00 12.83           C  
ATOM    150  C   ARG A  11      11.455  10.362  27.414  1.00 12.83           C  
ATOM    151  O   ARG A  11      10.753   9.881  28.308  1.00 12.83           O  
ATOM    152  CB  ARG A  11      11.109  12.832  27.530  1.00 12.83           C  
ATOM    153  CG  ARG A  11      10.814  14.181  26.838  1.00 12.83           C  
ATOM    154  CD  ARG A  11      10.838  15.326  27.790  1.00 12.83           C  
ATOM    155  NE  ARG A  11      12.147  15.571  28.346  1.00 12.83           N  
ATOM    156  CZ  ARG A  11      13.112  16.318  27.795  1.00 12.83           C  
ATOM    157  NH1 ARG A  11      12.934  16.917  26.634  1.00 12.83           N  
ATOM    158  NH2 ARG A  11      14.242  16.439  28.456  1.00 12.83           N  
ATOM    159  H   ARG A  11       8.921  11.030  26.824  1.00 12.83           H  
ATOM    160  HA  ARG A  11      11.626  11.712  25.772  1.00 12.83           H  
ATOM    161 1HB  ARG A  11      10.446  12.739  28.388  1.00 12.83           H  
ATOM    162 2HB  ARG A  11      12.122  12.887  27.917  1.00 12.83           H  
ATOM    163 1HG  ARG A  11      11.566  14.357  26.069  1.00 12.83           H  
ATOM    164 2HG  ARG A  11       9.829  14.161  26.381  1.00 12.83           H  
ATOM    165 1HD  ARG A  11      10.512  16.230  27.278  1.00 12.83           H  
ATOM    166 2HD  ARG A  11      10.159  15.116  28.616  1.00 12.83           H  
ATOM    167  HE  ARG A  11      12.375  15.135  29.250  1.00 12.83           H  
ATOM    168 1HH1 ARG A  11      12.057  16.813  26.143  1.00 12.83           H  
ATOM    169 2HH1 ARG A  11      13.674  17.477  26.237  1.00 12.83           H  
ATOM    170 1HH2 ARG A  11      14.315  15.948  29.364  1.00 12.83           H  
ATOM    171 2HH2 ARG A  11      15.002  16.988  28.089  1.00 12.83           H  
ATOM    172  N   VAL A  12      12.642   9.854  27.072  1.00 12.66           N  
ATOM    173  CA  VAL A  12      13.182   8.678  27.744  1.00 12.66           C  
ATOM    174  C   VAL A  12      14.536   8.910  28.449  1.00 12.66           C  
ATOM    175  O   VAL A  12      15.521   9.209  27.775  1.00 12.66           O  
ATOM    176  CB  VAL A  12      13.363   7.546  26.726  1.00 12.66           C  
ATOM    177  CG1 VAL A  12      13.944   6.333  27.422  1.00 12.66           C  
ATOM    178  CG2 VAL A  12      12.016   7.218  26.088  1.00 12.66           C  
ATOM    179  H   VAL A  12      13.161  10.278  26.304  1.00 12.66           H  
ATOM    180  HA  VAL A  12      12.430   8.332  28.438  1.00 12.66           H  
ATOM    181  HB  VAL A  12      14.066   7.859  25.952  1.00 12.66           H  
ATOM    182 1HG1 VAL A  12      14.082   5.529  26.702  1.00 12.66           H  
ATOM    183 2HG1 VAL A  12      14.905   6.594  27.861  1.00 12.66           H  
ATOM    184 3HG1 VAL A  12      13.265   6.005  28.208  1.00 12.66           H  
ATOM    185 1HG2 VAL A  12      12.141   6.416  25.363  1.00 12.66           H  
ATOM    186 2HG2 VAL A  12      11.314   6.903  26.859  1.00 12.66           H  
ATOM    187 3HG2 VAL A  12      11.616   8.098  25.573  1.00 12.66           H  
ATOM    188  N   PRO A  13      14.616   8.793  29.792  1.00 12.57           N  
ATOM    189  CA  PRO A  13      15.824   8.930  30.608  1.00 12.57           C  
ATOM    190  C   PRO A  13      16.879   7.941  30.175  1.00 12.57           C  
ATOM    191  O   PRO A  13      16.548   6.827  29.773  1.00 12.57           O  
ATOM    192  CB  PRO A  13      15.318   8.617  32.019  1.00 12.57           C  
ATOM    193  CG  PRO A  13      13.849   8.964  31.985  1.00 12.57           C  
ATOM    194  CD  PRO A  13      13.386   8.608  30.591  1.00 12.57           C  
ATOM    195  HA  PRO A  13      16.216   9.952  30.549  1.00 12.57           H  
ATOM    196 1HB  PRO A  13      15.506   7.560  32.257  1.00 12.57           H  
ATOM    197 2HB  PRO A  13      15.880   9.215  32.753  1.00 12.57           H  
ATOM    198 1HG  PRO A  13      13.309   8.409  32.766  1.00 12.57           H  
ATOM    199 2HG  PRO A  13      13.705  10.038  32.204  1.00 12.57           H  
ATOM    200 1HD  PRO A  13      13.027   7.571  30.542  1.00 12.57           H  
ATOM    201 2HD  PRO A  13      12.613   9.351  30.312  1.00 12.57           H  
ATOM    202  N   VAL A  14      18.146   8.322  30.279  1.00 12.56           N  
ATOM    203  CA  VAL A  14      19.220   7.430  29.883  1.00 12.56           C  
ATOM    204  C   VAL A  14      20.032   6.891  31.046  1.00 12.56           C  
ATOM    205  O   VAL A  14      20.328   5.691  31.106  1.00 12.56           O  
ATOM    206  CB  VAL A  14      20.150   8.149  28.915  1.00 12.56           C  
ATOM    207  CG1 VAL A  14      21.350   7.262  28.585  1.00 12.56           C  
ATOM    208  CG2 VAL A  14      19.372   8.515  27.668  1.00 12.56           C  
ATOM    209  H   VAL A  14      18.409   9.250  30.622  1.00 12.56           H  
ATOM    210  HA  VAL A  14      18.779   6.586  29.356  1.00 12.56           H  
ATOM    211  HB  VAL A  14      20.517   9.055  29.382  1.00 12.56           H  
ATOM    212 1HG1 VAL A  14      22.011   7.797  27.904  1.00 12.56           H  
ATOM    213 2HG1 VAL A  14      21.889   7.032  29.502  1.00 12.56           H  
ATOM    214 3HG1 VAL A  14      21.008   6.342  28.118  1.00 12.56           H  
ATOM    215 1HG2 VAL A  14      20.031   9.047  26.986  1.00 12.56           H  
ATOM    216 2HG2 VAL A  14      18.996   7.614  27.192  1.00 12.56           H  
ATOM    217 3HG2 VAL A  14      18.533   9.162  27.938  1.00 12.56           H  
ATOM    218  N   SER A  15      20.403   7.767  31.974  1.00 12.61           N  
ATOM    219  CA  SER A  15      21.319   7.367  33.039  1.00 12.61           C  
ATOM    220  C   SER A  15      22.598   6.756  32.513  1.00 12.61           C  
ATOM    221  O   SER A  15      23.593   7.454  32.333  1.00 12.61           O  
ATOM    222  CB  SER A  15      20.705   6.404  34.040  1.00 12.61           C  
ATOM    223  OG  SER A  15      21.629   6.154  35.102  1.00 12.61           O  
ATOM    224  H   SER A  15      20.102   8.738  31.896  1.00 12.61           H  
ATOM    225  HA  SER A  15      21.596   8.258  33.597  1.00 12.61           H  
ATOM    226 1HB  SER A  15      19.803   6.853  34.449  1.00 12.61           H  
ATOM    227 2HB  SER A  15      20.410   5.472  33.578  1.00 12.61           H  
ATOM    228  HG  SER A  15      22.513   5.864  34.687  1.00 12.61           H  
ATOM    229  N   SER A  16      22.598   5.440  32.391  1.00 12.68           N  
ATOM    230  CA  SER A  16      23.793   4.688  32.095  1.00 12.68           C  
ATOM    231  C   SER A  16      24.737   4.909  33.258  1.00 12.68           C  
ATOM    232  O   SER A  16      24.296   5.339  34.335  1.00 12.68           O  
ATOM    233  CB  SER A  16      24.422   5.094  30.760  1.00 12.68           C  
ATOM    234  OG  SER A  16      25.459   4.211  30.428  1.00 12.68           O  
ATOM    235  H   SER A  16      21.702   4.973  32.453  1.00 12.68           H  
ATOM    236  HA  SER A  16      23.544   3.627  32.048  1.00 12.68           H  
ATOM    237 1HB  SER A  16      23.659   5.076  29.982  1.00 12.68           H  
ATOM    238 2HB  SER A  16      24.818   6.103  30.803  1.00 12.68           H  
ATOM    239  HG  SER A  16      25.671   4.388  29.504  1.00 12.68           H  
ATOM    240  N   LYS A  17      26.013   4.583  33.039  1.00 12.74           N  
ATOM    241  CA  LYS A  17      27.069   4.697  34.044  1.00 12.74           C  
ATOM    242  C   LYS A  17      27.830   6.028  33.977  1.00 12.74           C  
ATOM    243  O   LYS A  17      28.733   6.272  34.777  1.00 12.74           O  
ATOM    244  CB  LYS A  17      28.045   3.532  33.897  1.00 12.74           C  
ATOM    245  CG  LYS A  17      27.428   2.166  34.190  1.00 12.74           C  
ATOM    246  CD  LYS A  17      28.449   1.047  34.037  1.00 12.74           C  
ATOM    247  CE  LYS A  17      27.829  -0.313  34.337  1.00 12.74           C  
ATOM    248  NZ  LYS A  17      28.807  -1.420  34.160  1.00 12.74           N  
ATOM    249  H   LYS A  17      26.230   4.240  32.110  1.00 12.74           H  
ATOM    250  HA  LYS A  17      26.605   4.634  35.029  1.00 12.74           H  
ATOM    251 1HB  LYS A  17      28.439   3.515  32.880  1.00 12.74           H  
ATOM    252 2HB  LYS A  17      28.887   3.675  34.573  1.00 12.74           H  
ATOM    253 1HG  LYS A  17      27.039   2.156  35.208  1.00 12.74           H  
ATOM    254 2HG  LYS A  17      26.601   1.988  33.502  1.00 12.74           H  
ATOM    255 1HD  LYS A  17      28.833   1.044  33.015  1.00 12.74           H  
ATOM    256 2HD  LYS A  17      29.282   1.217  34.719  1.00 12.74           H  
ATOM    257 1HE  LYS A  17      27.469  -0.321  35.365  1.00 12.74           H  
ATOM    258 2HE  LYS A  17      26.986  -0.476  33.666  1.00 12.74           H  
ATOM    259 1HZ  LYS A  17      28.360  -2.302  34.367  1.00 12.74           H  
ATOM    260 2HZ  LYS A  17      29.139  -1.427  33.205  1.00 12.74           H  
ATOM    261 3HZ  LYS A  17      29.589  -1.284  34.785  1.00 12.74           H  
ATOM    262  N   GLN A  18      27.492   6.862  32.997  1.00 12.72           N  
ATOM    263  CA  GLN A  18      28.159   8.145  32.786  1.00 12.72           C  
ATOM    264  C   GLN A  18      27.196   9.305  33.001  1.00 12.72           C  
ATOM    265  O   GLN A  18      26.228   9.461  32.262  1.00 12.72           O  
ATOM    266  CB  GLN A  18      28.733   8.199  31.365  1.00 12.72           C  
ATOM    267  CG  GLN A  18      29.463   9.477  31.016  1.00 12.72           C  
ATOM    268  CD  GLN A  18      30.025   9.459  29.608  1.00 12.72           C  
ATOM    269  OE1 GLN A  18      29.569   8.693  28.756  1.00 12.72           O  
ATOM    270  NE2 GLN A  18      31.021  10.301  29.354  1.00 12.72           N  
ATOM    271  H   GLN A  18      26.730   6.600  32.389  1.00 12.72           H  
ATOM    272  HA  GLN A  18      28.974   8.242  33.504  1.00 12.72           H  
ATOM    273 1HB  GLN A  18      29.427   7.370  31.226  1.00 12.72           H  
ATOM    274 2HB  GLN A  18      27.924   8.069  30.647  1.00 12.72           H  
ATOM    275 1HG  GLN A  18      28.767  10.292  31.073  1.00 12.72           H  
ATOM    276 2HG  GLN A  18      30.283   9.627  31.719  1.00 12.72           H  
ATOM    277 1HE2 GLN A  18      31.432  10.330  28.440  1.00 12.72           H  
ATOM    278 2HE2 GLN A  18      31.367  10.904  30.073  1.00 12.72           H  
ATOM    279  N   ASN A  19      27.503  10.191  33.948  1.00 12.58           N  
ATOM    280  CA  ASN A  19      26.596  11.309  34.233  1.00 12.58           C  
ATOM    281  C   ASN A  19      26.394  12.212  33.014  1.00 12.58           C  
ATOM    282  O   ASN A  19      25.309  12.738  32.780  1.00 12.58           O  
ATOM    283  CB  ASN A  19      27.111  12.123  35.403  1.00 12.58           C  
ATOM    284  CG  ASN A  19      26.947  11.416  36.725  1.00 12.58           C  
ATOM    285  OD1 ASN A  19      26.152  10.480  36.865  1.00 12.58           O  
ATOM    286  ND2 ASN A  19      27.696  11.852  37.706  1.00 12.58           N  
ATOM    287  H   ASN A  19      28.328  10.052  34.515  1.00 12.58           H  
ATOM    288  HA  ASN A  19      25.618  10.900  34.498  1.00 12.58           H  
ATOM    289 1HB  ASN A  19      28.167  12.350  35.253  1.00 12.58           H  
ATOM    290 2HB  ASN A  19      26.575  13.072  35.444  1.00 12.58           H  
ATOM    291 1HD2 ASN A  19      27.635  11.425  38.609  1.00 12.58           H  
ATOM    292 2HD2 ASN A  19      28.328  12.611  37.555  1.00 12.58           H  
ATOM    293  N   GLY A  20      27.430  12.342  32.195  1.00 12.30           N  
ATOM    294  CA  GLY A  20      27.376  13.174  30.998  1.00 12.30           C  
ATOM    295  C   GLY A  20      26.352  12.685  29.965  1.00 12.30           C  
ATOM    296  O   GLY A  20      25.979  13.432  29.060  1.00 12.30           O  
ATOM    297  H   GLY A  20      28.285  11.865  32.427  1.00 12.30           H  
ATOM    298 1HA  GLY A  20      27.137  14.197  31.286  1.00 12.30           H  
ATOM    299 2HA  GLY A  20      28.363  13.199  30.539  1.00 12.30           H  
ATOM    300  N   ALA A  21      25.926  11.422  30.072  1.00 11.90           N  
ATOM    301  CA  ALA A  21      24.957  10.836  29.160  1.00 11.90           C  
ATOM    302  C   ALA A  21      23.588  10.664  29.814  1.00 11.90           C  
ATOM    303  O   ALA A  21      22.690  10.095  29.208  1.00 11.90           O  
ATOM    304  CB  ALA A  21      25.453   9.481  28.689  1.00 11.90           C  
ATOM    305  H   ALA A  21      26.244  10.836  30.843  1.00 11.90           H  
ATOM    306  HA  ALA A  21      24.846  11.501  28.306  1.00 11.90           H  
ATOM    307 1HB  ALA A  21      24.738   9.052  27.991  1.00 11.90           H  
ATOM    308 2HB  ALA A  21      26.422   9.595  28.199  1.00 11.90           H  
ATOM    309 3HB  ALA A  21      25.559   8.822  29.557  1.00 11.90           H  
ATOM    310  N   GLU A  22      23.423  11.149  31.044  1.00 11.46           N  
ATOM    311  CA  GLU A  22      22.197  10.936  31.820  1.00 11.46           C  
ATOM    312  C   GLU A  22      20.871  11.437  31.233  1.00 11.46           C  
ATOM    313  O   GLU A  22      19.825  10.785  31.428  1.00 11.46           O  
ATOM    314  CB  GLU A  22      22.365  11.557  33.212  1.00 11.46           C  
ATOM    315  CG  GLU A  22      21.172  11.385  34.157  1.00 11.46           C  
ATOM    316  CD  GLU A  22      21.441  11.923  35.553  1.00 11.46           C  
ATOM    317  OE1 GLU A  22      22.504  12.446  35.777  1.00 11.46           O  
ATOM    318  OE2 GLU A  22      20.575  11.802  36.389  1.00 11.46           O  
ATOM    319  H   GLU A  22      24.183  11.661  31.495  1.00 11.46           H  
ATOM    320  HA  GLU A  22      22.112   9.866  31.945  1.00 11.46           H  
ATOM    321 1HB  GLU A  22      23.232  11.108  33.697  1.00 11.46           H  
ATOM    322 2HB  GLU A  22      22.567  12.623  33.112  1.00 11.46           H  
ATOM    323 1HG  GLU A  22      20.319  11.919  33.737  1.00 11.46           H  
ATOM    324 2HG  GLU A  22      20.908  10.340  34.224  1.00 11.46           H  
ATOM    325  N   GLY A  23      20.924  12.590  30.552  1.00 11.07           N  
ATOM    326  CA  GLY A  23      19.752  13.303  30.053  1.00 11.07           C  
ATOM    327  C   GLY A  23      18.867  12.496  29.122  1.00 11.07           C  
ATOM    328  O   GLY A  23      19.316  11.594  28.421  1.00 11.07           O  
ATOM    329  H   GLY A  23      21.835  13.005  30.412  1.00 11.07           H  
ATOM    330 1HA  GLY A  23      19.159  13.642  30.902  1.00 11.07           H  
ATOM    331 2HA  GLY A  23      20.084  14.201  29.533  1.00 11.07           H  
ATOM    332  N   GLU A  24      17.594  12.867  29.119  1.00 10.78           N  
ATOM    333  CA  GLU A  24      16.562  12.193  28.352  1.00 10.78           C  
ATOM    334  C   GLU A  24      16.712  12.382  26.855  1.00 10.78           C  
ATOM    335  O   GLU A  24      17.109  13.454  26.393  1.00 10.78           O  
ATOM    336  CB  GLU A  24      15.189  12.758  28.745  1.00 10.78           C  
ATOM    337  CG  GLU A  24      14.755  12.525  30.192  1.00 10.78           C  
ATOM    338  CD  GLU A  24      13.460  13.207  30.553  1.00 10.78           C  
ATOM    339  OE1 GLU A  24      13.428  14.424  30.573  1.00 10.78           O  
ATOM    340  OE2 GLU A  24      12.493  12.529  30.791  1.00 10.78           O  
ATOM    341  H   GLU A  24      17.324  13.639  29.708  1.00 10.78           H  
ATOM    342  HA  GLU A  24      16.621  11.135  28.573  1.00 10.78           H  
ATOM    343 1HB  GLU A  24      15.174  13.822  28.555  1.00 10.78           H  
ATOM    344 2HB  GLU A  24      14.432  12.305  28.104  1.00 10.78           H  
ATOM    345 1HG  GLU A  24      14.597  11.485  30.325  1.00 10.78           H  
ATOM    346 2HG  GLU A  24      15.547  12.841  30.869  1.00 10.78           H  
ATOM    347  N   VAL A  25      16.327  11.361  26.107  1.00 10.57           N  
ATOM    348  CA  VAL A  25      16.265  11.444  24.658  1.00 10.57           C  
ATOM    349  C   VAL A  25      14.820  11.642  24.260  1.00 10.57           C  
ATOM    350  O   VAL A  25      13.935  10.940  24.752  1.00 10.57           O  
ATOM    351  CB  VAL A  25      16.835  10.173  23.996  1.00 10.57           C  
ATOM    352  CG1 VAL A  25      16.672  10.237  22.471  1.00 10.57           C  
ATOM    353  CG2 VAL A  25      18.304  10.062  24.343  1.00 10.57           C  
ATOM    354  H   VAL A  25      16.051  10.501  26.578  1.00 10.57           H  
ATOM    355  HA  VAL A  25      16.847  12.303  24.324  1.00 10.57           H  
ATOM    356  HB  VAL A  25      16.296   9.297  24.364  1.00 10.57           H  
ATOM    357 1HG1 VAL A  25      17.086   9.337  22.027  1.00 10.57           H  
ATOM    358 2HG1 VAL A  25      15.614  10.311  22.210  1.00 10.57           H  
ATOM    359 3HG1 VAL A  25      17.199  11.107  22.086  1.00 10.57           H  
ATOM    360 1HG2 VAL A  25      18.721   9.163  23.891  1.00 10.57           H  
ATOM    361 2HG2 VAL A  25      18.833  10.938  23.968  1.00 10.57           H  
ATOM    362 3HG2 VAL A  25      18.412  10.012  25.421  1.00 10.57           H  
ATOM    363  N   GLY A  26      14.546  12.652  23.451  1.00 10.42           N  
ATOM    364  CA  GLY A  26      13.161  12.861  23.070  1.00 10.42           C  
ATOM    365  C   GLY A  26      12.778  11.902  21.959  1.00 10.42           C  
ATOM    366  O   GLY A  26      13.520  11.736  20.997  1.00 10.42           O  
ATOM    367  H   GLY A  26      15.285  13.237  23.088  1.00 10.42           H  
ATOM    368 1HA  GLY A  26      12.510  12.715  23.928  1.00 10.42           H  
ATOM    369 2HA  GLY A  26      13.024  13.889  22.737  1.00 10.42           H  
ATOM    370  N   ASP A  27      11.547  11.411  21.988  1.00 10.27           N  
ATOM    371  CA  ASP A  27      11.058  10.541  20.918  1.00 10.27           C  
ATOM    372  C   ASP A  27      10.766  11.414  19.710  1.00 10.27           C  
ATOM    373  O   ASP A  27      10.934  11.010  18.557  1.00 10.27           O  
ATOM    374  CB  ASP A  27       9.846   9.739  21.377  1.00 10.27           C  
ATOM    375  CG  ASP A  27      10.214   8.681  22.418  1.00 10.27           C  
ATOM    376  OD1 ASP A  27      11.288   8.131  22.319  1.00 10.27           O  
ATOM    377  OD2 ASP A  27       9.440   8.459  23.320  1.00 10.27           O  
ATOM    378  H   ASP A  27      10.960  11.616  22.790  1.00 10.27           H  
ATOM    379  HA  ASP A  27      11.845   9.836  20.649  1.00 10.27           H  
ATOM    380 1HB  ASP A  27       9.100  10.401  21.787  1.00 10.27           H  
ATOM    381 2HB  ASP A  27       9.400   9.240  20.519  1.00 10.27           H  
ATOM    382  N   ARG A  28      10.463  12.680  19.992  1.00 10.09           N  
ATOM    383  CA  ARG A  28      10.262  13.709  18.978  1.00 10.09           C  
ATOM    384  C   ARG A  28      11.504  13.811  18.090  1.00 10.09           C  
ATOM    385  O   ARG A  28      11.428  14.234  16.937  1.00 10.09           O  
ATOM    386  CB  ARG A  28      10.009  15.072  19.608  1.00 10.09           C  
ATOM    387  CG  ARG A  28       9.674  16.169  18.599  1.00 10.09           C  
ATOM    388  CD  ARG A  28       9.469  17.512  19.234  1.00 10.09           C  
ATOM    389  NE  ARG A  28       8.296  17.580  20.100  1.00 10.09           N  
ATOM    390  CZ  ARG A  28       7.037  17.801  19.664  1.00 10.09           C  
ATOM    391  NH1 ARG A  28       6.802  17.948  18.378  1.00 10.09           N  
ATOM    392  NH2 ARG A  28       6.040  17.874  20.526  1.00 10.09           N  
ATOM    393  H   ARG A  28      10.361  12.929  20.962  1.00 10.09           H  
ATOM    394  HA  ARG A  28       9.408  13.432  18.360  1.00 10.09           H  
ATOM    395 1HB  ARG A  28       9.189  15.000  20.319  1.00 10.09           H  
ATOM    396 2HB  ARG A  28      10.896  15.386  20.157  1.00 10.09           H  
ATOM    397 1HG  ARG A  28      10.501  16.256  17.891  1.00 10.09           H  
ATOM    398 2HG  ARG A  28       8.767  15.903  18.058  1.00 10.09           H  
ATOM    399 1HD  ARG A  28      10.346  17.754  19.836  1.00 10.09           H  
ATOM    400 2HD  ARG A  28       9.355  18.262  18.453  1.00 10.09           H  
ATOM    401  HE  ARG A  28       8.437  17.475  21.096  1.00 10.09           H  
ATOM    402 1HH1 ARG A  28       7.564  17.895  17.716  1.00 10.09           H  
ATOM    403 2HH1 ARG A  28       5.862  18.115  18.053  1.00 10.09           H  
ATOM    404 1HH2 ARG A  28       6.219  17.773  21.517  1.00 10.09           H  
ATOM    405 2HH2 ARG A  28       5.100  18.041  20.197  1.00 10.09           H  
ATOM    406  N   ASN A  29      12.662  13.478  18.677  1.00  9.81           N  
ATOM    407  CA  ASN A  29      13.957  13.535  18.046  1.00  9.81           C  
ATOM    408  C   ASN A  29      14.566  12.145  18.078  1.00  9.81           C  
ATOM    409  O   ASN A  29      15.793  11.983  18.111  1.00  9.81           O  
ATOM    410  CB  ASN A  29      14.851  14.538  18.746  1.00  9.81           C  
ATOM    411  CG  ASN A  29      14.361  15.961  18.614  1.00  9.81           C  
ATOM    412  OD1 ASN A  29      14.527  16.599  17.569  1.00  9.81           O  
ATOM    413  ND2 ASN A  29      13.763  16.476  19.662  1.00  9.81           N  
ATOM    414  H   ASN A  29      12.662  13.097  19.617  1.00  9.81           H  
ATOM    415  HA  ASN A  29      13.833  13.804  17.015  1.00  9.81           H  
ATOM    416 1HB  ASN A  29      14.910  14.282  19.808  1.00  9.81           H  
ATOM    417 2HB  ASN A  29      15.858  14.471  18.336  1.00  9.81           H  
ATOM    418 1HD2 ASN A  29      13.425  17.418  19.631  1.00  9.81           H  
ATOM    419 2HD2 ASN A  29      13.654  15.933  20.492  1.00  9.81           H  
ATOM    420  N   GLY A  30      13.694  11.142  17.932  1.00  9.42           N  
ATOM    421  CA  GLY A  30      13.995   9.717  17.981  1.00  9.42           C  
ATOM    422  C   GLY A  30      15.089   9.236  17.033  1.00  9.42           C  
ATOM    423  O   GLY A  30      15.546   8.096  17.156  1.00  9.42           O  
ATOM    424  H   GLY A  30      12.702  11.370  17.881  1.00  9.42           H  
ATOM    425 1HA  GLY A  30      14.270   9.463  19.007  1.00  9.42           H  
ATOM    426 2HA  GLY A  30      13.076   9.168  17.777  1.00  9.42           H  
ATOM    427  N   SER A  31      15.571  10.097  16.130  1.00  8.92           N  
ATOM    428  CA  SER A  31      16.652   9.719  15.224  1.00  8.92           C  
ATOM    429  C   SER A  31      17.887   9.328  16.043  1.00  8.92           C  
ATOM    430  O   SER A  31      18.724   8.548  15.590  1.00  8.92           O  
ATOM    431  CB  SER A  31      16.993  10.870  14.282  1.00  8.92           C  
ATOM    432  OG  SER A  31      17.553  11.970  14.971  1.00  8.92           O  
ATOM    433  H   SER A  31      15.176  11.024  16.087  1.00  8.92           H  
ATOM    434  HA  SER A  31      16.330   8.862  14.632  1.00  8.92           H  
ATOM    435 1HB  SER A  31      17.698  10.520  13.530  1.00  8.92           H  
ATOM    436 2HB  SER A  31      16.098  11.185  13.756  1.00  8.92           H  
ATOM    437  HG  SER A  31      16.935  12.177  15.685  1.00  8.92           H  
ATOM    438  N   VAL A  32      17.962   9.813  17.281  1.00  8.34           N  
ATOM    439  CA  VAL A  32      19.043   9.464  18.185  1.00  8.34           C  
ATOM    440  C   VAL A  32      19.012   7.968  18.492  1.00  8.34           C  
ATOM    441  O   VAL A  32      20.056   7.304  18.584  1.00  8.34           O  
ATOM    442  CB  VAL A  32      18.899  10.253  19.486  1.00  8.34           C  
ATOM    443  CG1 VAL A  32      19.894   9.757  20.520  1.00  8.34           C  
ATOM    444  CG2 VAL A  32      19.108  11.719  19.200  1.00  8.34           C  
ATOM    445  H   VAL A  32      17.234  10.458  17.600  1.00  8.34           H  
ATOM    446  HA  VAL A  32      19.992   9.713  17.712  1.00  8.34           H  
ATOM    447  HB  VAL A  32      17.898  10.102  19.877  1.00  8.34           H  
ATOM    448 1HG1 VAL A  32      19.768  10.322  21.442  1.00  8.34           H  
ATOM    449 2HG1 VAL A  32      19.716   8.700  20.718  1.00  8.34           H  
ATOM    450 3HG1 VAL A  32      20.906   9.894  20.146  1.00  8.34           H  
ATOM    451 1HG2 VAL A  32      18.988  12.290  20.120  1.00  8.34           H  
ATOM    452 2HG2 VAL A  32      20.111  11.874  18.804  1.00  8.34           H  
ATOM    453 3HG2 VAL A  32      18.372  12.052  18.466  1.00  8.34           H  
ATOM    454  N   CYS A  33      17.801   7.448  18.705  1.00  7.68           N  
ATOM    455  CA  CYS A  33      17.616   6.060  19.050  1.00  7.68           C  
ATOM    456  C   CYS A  33      17.863   5.208  17.819  1.00  7.68           C  
ATOM    457  O   CYS A  33      18.403   4.106  17.924  1.00  7.68           O  
ATOM    458  CB  CYS A  33      16.207   5.846  19.585  1.00  7.68           C  
ATOM    459  SG  CYS A  33      15.924   6.666  21.178  1.00  7.68           S  
ATOM    460  H   CYS A  33      16.977   8.017  18.555  1.00  7.68           H  
ATOM    461  HA  CYS A  33      18.333   5.789  19.824  1.00  7.68           H  
ATOM    462 1HB  CYS A  33      15.480   6.227  18.870  1.00  7.68           H  
ATOM    463 2HB  CYS A  33      16.019   4.781  19.711  1.00  7.68           H  
ATOM    464  HG  CYS A  33      14.644   6.315  21.292  1.00  7.68           H  
ATOM    465  N   SER A  34      17.520   5.750  16.642  1.00  6.92           N  
ATOM    466  CA  SER A  34      17.753   5.031  15.394  1.00  6.92           C  
ATOM    467  C   SER A  34      19.249   4.817  15.206  1.00  6.92           C  
ATOM    468  O   SER A  34      19.669   3.726  14.821  1.00  6.92           O  
ATOM    469  CB  SER A  34      17.173   5.770  14.207  1.00  6.92           C  
ATOM    470  OG  SER A  34      15.770   5.818  14.274  1.00  6.92           O  
ATOM    471  H   SER A  34      17.055   6.659  16.638  1.00  6.92           H  
ATOM    472  HA  SER A  34      17.270   4.056  15.459  1.00  6.92           H  
ATOM    473 1HB  SER A  34      17.574   6.775  14.177  1.00  6.92           H  
ATOM    474 2HB  SER A  34      17.478   5.273  13.289  1.00  6.92           H  
ATOM    475  HG  SER A  34      15.559   6.243  15.115  1.00  6.92           H  
ATOM    476  N   VAL A  35      20.059   5.831  15.535  1.00  6.07           N  
ATOM    477  CA  VAL A  35      21.510   5.686  15.436  1.00  6.07           C  
ATOM    478  C   VAL A  35      21.988   4.591  16.375  1.00  6.07           C  
ATOM    479  O   VAL A  35      22.824   3.762  16.003  1.00  6.07           O  
ATOM    480  CB  VAL A  35      22.245   6.986  15.771  1.00  6.07           C  
ATOM    481  CG1 VAL A  35      23.741   6.701  15.860  1.00  6.07           C  
ATOM    482  CG2 VAL A  35      21.965   8.023  14.700  1.00  6.07           C  
ATOM    483  H   VAL A  35      19.651   6.724  15.817  1.00  6.07           H  
ATOM    484  HA  VAL A  35      21.762   5.405  14.415  1.00  6.07           H  
ATOM    485  HB  VAL A  35      21.907   7.356  16.740  1.00  6.07           H  
ATOM    486 1HG1 VAL A  35      24.276   7.616  16.107  1.00  6.07           H  
ATOM    487 2HG1 VAL A  35      23.917   5.958  16.634  1.00  6.07           H  
ATOM    488 3HG1 VAL A  35      24.102   6.318  14.902  1.00  6.07           H  
ATOM    489 1HG2 VAL A  35      22.488   8.944  14.941  1.00  6.07           H  
ATOM    490 2HG2 VAL A  35      22.310   7.649  13.738  1.00  6.07           H  
ATOM    491 3HG2 VAL A  35      20.905   8.214  14.649  1.00  6.07           H  
ATOM    492  N   THR A  36      21.453   4.568  17.598  1.00  5.19           N  
ATOM    493  CA  THR A  36      21.834   3.523  18.535  1.00  5.19           C  
ATOM    494  C   THR A  36      21.509   2.153  17.935  1.00  5.19           C  
ATOM    495  O   THR A  36      22.329   1.232  17.999  1.00  5.19           O  
ATOM    496  CB  THR A  36      21.128   3.687  19.889  1.00  5.19           C  
ATOM    497  OG1 THR A  36      21.494   4.948  20.473  1.00  5.19           O  
ATOM    498  CG2 THR A  36      21.544   2.567  20.823  1.00  5.19           C  
ATOM    499  H   THR A  36      20.793   5.298  17.879  1.00  5.19           H  
ATOM    500  HA  THR A  36      22.908   3.577  18.700  1.00  5.19           H  
ATOM    501  HB  THR A  36      20.052   3.654  19.749  1.00  5.19           H  
ATOM    502  HG1 THR A  36      21.230   5.671  19.875  1.00  5.19           H  
ATOM    503 1HG2 THR A  36      21.040   2.688  21.781  1.00  5.19           H  
ATOM    504 2HG2 THR A  36      21.274   1.620  20.392  1.00  5.19           H  
ATOM    505 3HG2 THR A  36      22.621   2.600  20.973  1.00  5.19           H  
ATOM    506  N   MET A  37      20.322   2.007  17.338  1.00  4.33           N  
ATOM    507  CA  MET A  37      19.962   0.728  16.734  1.00  4.33           C  
ATOM    508  C   MET A  37      20.861   0.382  15.551  1.00  4.33           C  
ATOM    509  O   MET A  37      21.221  -0.783  15.364  1.00  4.33           O  
ATOM    510  CB  MET A  37      18.496   0.729  16.319  1.00  4.33           C  
ATOM    511  CG  MET A  37      17.539   0.780  17.489  1.00  4.33           C  
ATOM    512  SD  MET A  37      17.733  -0.649  18.575  1.00  4.33           S  
ATOM    513  CE  MET A  37      18.813   0.023  19.808  1.00  4.33           C  
ATOM    514  H   MET A  37      19.665   2.788  17.325  1.00  4.33           H  
ATOM    515  HA  MET A  37      20.094  -0.046  17.485  1.00  4.33           H  
ATOM    516 1HB  MET A  37      18.302   1.599  15.693  1.00  4.33           H  
ATOM    517 2HB  MET A  37      18.277  -0.160  15.730  1.00  4.33           H  
ATOM    518 1HG  MET A  37      17.724   1.682  18.069  1.00  4.33           H  
ATOM    519 2HG  MET A  37      16.513   0.809  17.126  1.00  4.33           H  
ATOM    520 1HE  MET A  37      19.034  -0.737  20.557  1.00  4.33           H  
ATOM    521 2HE  MET A  37      19.726   0.338  19.330  1.00  4.33           H  
ATOM    522 3HE  MET A  37      18.338   0.881  20.285  1.00  4.33           H  
ATOM    523  N   LYS A  38      21.289   1.377  14.773  1.00  3.55           N  
ATOM    524  CA  LYS A  38      22.185   1.085  13.661  1.00  3.55           C  
ATOM    525  C   LYS A  38      23.507   0.561  14.210  1.00  3.55           C  
ATOM    526  O   LYS A  38      24.073  -0.408  13.688  1.00  3.55           O  
ATOM    527  CB  LYS A  38      22.402   2.326  12.795  1.00  3.55           C  
ATOM    528  CG  LYS A  38      21.182   2.738  11.971  1.00  3.55           C  
ATOM    529  CD  LYS A  38      21.438   4.009  11.177  1.00  3.55           C  
ATOM    530  CE  LYS A  38      20.199   4.427  10.390  1.00  3.55           C  
ATOM    531  NZ  LYS A  38      20.420   5.692   9.630  1.00  3.55           N  
ATOM    532  H   LYS A  38      20.961   2.330  14.931  1.00  3.55           H  
ATOM    533  HA  LYS A  38      21.738   0.304  13.046  1.00  3.55           H  
ATOM    534 1HB  LYS A  38      22.680   3.169  13.431  1.00  3.55           H  
ATOM    535 2HB  LYS A  38      23.227   2.149  12.111  1.00  3.55           H  
ATOM    536 1HG  LYS A  38      20.936   1.935  11.276  1.00  3.55           H  
ATOM    537 2HG  LYS A  38      20.335   2.889  12.626  1.00  3.55           H  
ATOM    538 1HD  LYS A  38      21.714   4.812  11.864  1.00  3.55           H  
ATOM    539 2HD  LYS A  38      22.262   3.846  10.485  1.00  3.55           H  
ATOM    540 1HE  LYS A  38      19.939   3.634   9.690  1.00  3.55           H  
ATOM    541 2HE  LYS A  38      19.369   4.571  11.085  1.00  3.55           H  
ATOM    542 1HZ  LYS A  38      19.579   5.932   9.124  1.00  3.55           H  
ATOM    543 2HZ  LYS A  38      20.649   6.437  10.273  1.00  3.55           H  
ATOM    544 3HZ  LYS A  38      21.180   5.565   8.977  1.00  3.55           H  
ATOM    545  N   ARG A  39      23.975   1.159  15.308  1.00  2.90           N  
ATOM    546  CA  ARG A  39      25.207   0.721  15.947  1.00  2.90           C  
ATOM    547  C   ARG A  39      25.070  -0.685  16.509  1.00  2.90           C  
ATOM    548  O   ARG A  39      25.996  -1.490  16.399  1.00  2.90           O  
ATOM    549  CB  ARG A  39      25.595   1.691  17.045  1.00  2.90           C  
ATOM    550  CG  ARG A  39      26.094   3.008  16.525  1.00  2.90           C  
ATOM    551  CD  ARG A  39      26.315   4.005  17.586  1.00  2.90           C  
ATOM    552  NE  ARG A  39      26.845   5.247  17.043  1.00  2.90           N  
ATOM    553  CZ  ARG A  39      26.910   6.414  17.700  1.00  2.90           C  
ATOM    554  NH1 ARG A  39      26.461   6.513  18.935  1.00  2.90           N  
ATOM    555  NH2 ARG A  39      27.430   7.463  17.093  1.00  2.90           N  
ATOM    556  H   ARG A  39      23.475   1.965  15.687  1.00  2.90           H  
ATOM    557  HA  ARG A  39      25.999   0.723  15.199  1.00  2.90           H  
ATOM    558 1HB  ARG A  39      24.738   1.891  17.677  1.00  2.90           H  
ATOM    559 2HB  ARG A  39      26.372   1.253  17.667  1.00  2.90           H  
ATOM    560 1HG  ARG A  39      27.040   2.822  16.042  1.00  2.90           H  
ATOM    561 2HG  ARG A  39      25.384   3.415  15.804  1.00  2.90           H  
ATOM    562 1HD  ARG A  39      25.366   4.223  18.074  1.00  2.90           H  
ATOM    563 2HD  ARG A  39      27.023   3.617  18.313  1.00  2.90           H  
ATOM    564  HE  ARG A  39      27.199   5.234  16.093  1.00  2.90           H  
ATOM    565 1HH1 ARG A  39      26.062   5.706  19.394  1.00  2.90           H  
ATOM    566 2HH1 ARG A  39      26.515   7.396  19.420  1.00  2.90           H  
ATOM    567 1HH2 ARG A  39      27.791   7.364  16.126  1.00  2.90           H  
ATOM    568 2HH2 ARG A  39      27.489   8.350  17.565  1.00  2.90           H  
ATOM    569  N   CYS A  40      23.901  -1.000  17.074  1.00  2.35           N  
ATOM    570  CA  CYS A  40      23.646  -2.319  17.639  1.00  2.35           C  
ATOM    571  C   CYS A  40      23.625  -3.375  16.537  1.00  2.35           C  
ATOM    572  O   CYS A  40      24.168  -4.479  16.693  1.00  2.35           O  
ATOM    573  CB  CYS A  40      22.300  -2.328  18.355  1.00  2.35           C  
ATOM    574  SG  CYS A  40      22.256  -1.294  19.838  1.00  2.35           S  
ATOM    575  H   CYS A  40      23.183  -0.279  17.156  1.00  2.35           H  
ATOM    576  HA  CYS A  40      24.437  -2.556  18.350  1.00  2.35           H  
ATOM    577 1HB  CYS A  40      21.525  -1.981  17.678  1.00  2.35           H  
ATOM    578 2HB  CYS A  40      22.049  -3.346  18.643  1.00  2.35           H  
ATOM    579  HG  CYS A  40      22.376  -0.120  19.167  1.00  2.35           H  
ATOM    580  N   CYS A  41      23.008  -3.026  15.404  1.00  1.93           N  
ATOM    581  CA  CYS A  41      22.921  -3.927  14.268  1.00  1.93           C  
ATOM    582  C   CYS A  41      24.304  -4.150  13.679  1.00  1.93           C  
ATOM    583  O   CYS A  41      24.667  -5.276  13.324  1.00  1.93           O  
ATOM    584  CB  CYS A  41      22.016  -3.337  13.196  1.00  1.93           C  
ATOM    585  SG  CYS A  41      20.280  -3.240  13.689  1.00  1.93           S  
ATOM    586  H   CYS A  41      22.558  -2.112  15.341  1.00  1.93           H  
ATOM    587  HA  CYS A  41      22.513  -4.880  14.602  1.00  1.93           H  
ATOM    588 1HB  CYS A  41      22.352  -2.330  12.950  1.00  1.93           H  
ATOM    589 2HB  CYS A  41      22.082  -3.937  12.292  1.00  1.93           H  
ATOM    590  HG  CYS A  41      20.479  -2.233  14.578  1.00  1.93           H  
ATOM    591  N   THR A  42      25.089  -3.073  13.614  1.00  1.60           N  
ATOM    592  CA  THR A  42      26.432  -3.134  13.081  1.00  1.60           C  
ATOM    593  C   THR A  42      27.274  -4.009  14.009  1.00  1.60           C  
ATOM    594  O   THR A  42      27.985  -4.897  13.546  1.00  1.60           O  
ATOM    595  CB  THR A  42      27.013  -1.722  12.927  1.00  1.60           C  
ATOM    596  OG1 THR A  42      26.165  -0.956  12.056  1.00  1.60           O  
ATOM    597  CG2 THR A  42      28.372  -1.804  12.290  1.00  1.60           C  
ATOM    598  H   THR A  42      24.727  -2.167  13.904  1.00  1.60           H  
ATOM    599  HA  THR A  42      26.402  -3.602  12.098  1.00  1.60           H  
ATOM    600  HB  THR A  42      27.080  -1.235  13.898  1.00  1.60           H  
ATOM    601  HG1 THR A  42      25.300  -0.812  12.504  1.00  1.60           H  
ATOM    602 1HG2 THR A  42      28.770  -0.804  12.172  1.00  1.60           H  
ATOM    603 2HG2 THR A  42      29.012  -2.370  12.909  1.00  1.60           H  
ATOM    604 3HG2 THR A  42      28.291  -2.288  11.322  1.00  1.60           H  
ATOM    605  N   TYR A  43      27.148  -3.807  15.323  1.00  1.37           N  
ATOM    606  CA  TYR A  43      27.854  -4.627  16.300  1.00  1.37           C  
ATOM    607  C   TYR A  43      27.536  -6.094  16.059  1.00  1.37           C  
ATOM    608  O   TYR A  43      28.446  -6.928  16.010  1.00  1.37           O  
ATOM    609  CB  TYR A  43      27.504  -4.226  17.727  1.00  1.37           C  
ATOM    610  CG  TYR A  43      28.149  -5.109  18.756  1.00  1.37           C  
ATOM    611  CD1 TYR A  43      29.478  -4.920  19.100  1.00  1.37           C  
ATOM    612  CD2 TYR A  43      27.411  -6.118  19.357  1.00  1.37           C  
ATOM    613  CE1 TYR A  43      30.068  -5.740  20.046  1.00  1.37           C  
ATOM    614  CE2 TYR A  43      27.997  -6.935  20.299  1.00  1.37           C  
ATOM    615  CZ  TYR A  43      29.321  -6.750  20.645  1.00  1.37           C  
ATOM    616  OH  TYR A  43      29.907  -7.566  21.585  1.00  1.37           O  
ATOM    617  H   TYR A  43      26.560  -3.051  15.660  1.00  1.37           H  
ATOM    618  HA  TYR A  43      28.923  -4.494  16.166  1.00  1.37           H  
ATOM    619 1HB  TYR A  43      27.817  -3.195  17.905  1.00  1.37           H  
ATOM    620 2HB  TYR A  43      26.429  -4.267  17.866  1.00  1.37           H  
ATOM    621  HD1 TYR A  43      30.057  -4.127  18.627  1.00  1.37           H  
ATOM    622  HD2 TYR A  43      26.365  -6.264  19.081  1.00  1.37           H  
ATOM    623  HE1 TYR A  43      31.112  -5.594  20.319  1.00  1.37           H  
ATOM    624  HE2 TYR A  43      27.416  -7.727  20.770  1.00  1.37           H  
ATOM    625  HH  TYR A  43      29.262  -8.205  21.900  1.00  1.37           H  
ATOM    626  N   THR A  44      26.243  -6.411  15.910  1.00  1.19           N  
ATOM    627  CA  THR A  44      25.820  -7.780  15.665  1.00  1.19           C  
ATOM    628  C   THR A  44      26.510  -8.318  14.415  1.00  1.19           C  
ATOM    629  O   THR A  44      27.040  -9.430  14.433  1.00  1.19           O  
ATOM    630  CB  THR A  44      24.295  -7.871  15.504  1.00  1.19           C  
ATOM    631  OG1 THR A  44      23.656  -7.423  16.714  1.00  1.19           O  
ATOM    632  CG2 THR A  44      23.895  -9.311  15.205  1.00  1.19           C  
ATOM    633  H   THR A  44      25.533  -5.682  15.986  1.00  1.19           H  
ATOM    634  HA  THR A  44      26.118  -8.394  16.513  1.00  1.19           H  
ATOM    635  HB  THR A  44      23.976  -7.238  14.686  1.00  1.19           H  
ATOM    636  HG1 THR A  44      23.873  -6.475  16.859  1.00  1.19           H  
ATOM    637 1HG2 THR A  44      22.814  -9.371  15.087  1.00  1.19           H  
ATOM    638 2HG2 THR A  44      24.380  -9.636  14.282  1.00  1.19           H  
ATOM    639 3HG2 THR A  44      24.208  -9.955  16.025  1.00  1.19           H  
ATOM    640  N   LEU A  45      26.537  -7.531  13.331  1.00  1.08           N  
ATOM    641  CA  LEU A  45      27.237  -7.962  12.124  1.00  1.08           C  
ATOM    642  C   LEU A  45      28.674  -8.306  12.438  1.00  1.08           C  
ATOM    643  O   LEU A  45      29.173  -9.343  11.998  1.00  1.08           O  
ATOM    644  CB  LEU A  45      27.236  -6.893  11.028  1.00  1.08           C  
ATOM    645  CG  LEU A  45      28.081  -7.273   9.789  1.00  1.08           C  
ATOM    646  CD1 LEU A  45      27.521  -8.507   9.140  1.00  1.08           C  
ATOM    647  CD2 LEU A  45      28.124  -6.117   8.822  1.00  1.08           C  
ATOM    648  H   LEU A  45      26.061  -6.628  13.352  1.00  1.08           H  
ATOM    649  HA  LEU A  45      26.745  -8.853  11.742  1.00  1.08           H  
ATOM    650 1HB  LEU A  45      26.211  -6.712  10.710  1.00  1.08           H  
ATOM    651 2HB  LEU A  45      27.639  -5.973  11.422  1.00  1.08           H  
ATOM    652  HG  LEU A  45      29.099  -7.503  10.110  1.00  1.08           H  
ATOM    653 1HD1 LEU A  45      28.139  -8.752   8.299  1.00  1.08           H  
ATOM    654 2HD1 LEU A  45      27.523  -9.333   9.852  1.00  1.08           H  
ATOM    655 3HD1 LEU A  45      26.503  -8.317   8.804  1.00  1.08           H  
ATOM    656 1HD2 LEU A  45      28.741  -6.399   7.972  1.00  1.08           H  
ATOM    657 2HD2 LEU A  45      27.117  -5.879   8.484  1.00  1.08           H  
ATOM    658 3HD2 LEU A  45      28.552  -5.254   9.314  1.00  1.08           H  
ATOM    659  N   GLY A  46      29.338  -7.436  13.192  1.00  1.00           N  
ATOM    660  CA  GLY A  46      30.720  -7.638  13.587  1.00  1.00           C  
ATOM    661  C   GLY A  46      30.883  -8.988  14.245  1.00  1.00           C  
ATOM    662  O   GLY A  46      31.698  -9.802  13.802  1.00  1.00           O  
ATOM    663  H   GLY A  46      28.853  -6.595  13.505  1.00  1.00           H  
ATOM    664 1HA  GLY A  46      31.370  -7.570  12.716  1.00  1.00           H  
ATOM    665 2HA  GLY A  46      31.014  -6.858  14.287  1.00  1.00           H  
ATOM    666  N   VAL A  47      30.076  -9.252  15.266  1.00  0.95           N  
ATOM    667  CA  VAL A  47      30.167 -10.509  15.990  1.00  0.95           C  
ATOM    668  C   VAL A  47      29.945 -11.697  15.069  1.00  0.95           C  
ATOM    669  O   VAL A  47      30.689 -12.679  15.128  1.00  0.95           O  
ATOM    670  CB  VAL A  47      29.142 -10.541  17.125  1.00  0.95           C  
ATOM    671  CG1 VAL A  47      29.094 -11.941  17.729  1.00  0.95           C  
ATOM    672  CG2 VAL A  47      29.525  -9.494  18.179  1.00  0.95           C  
ATOM    673  H   VAL A  47      29.405  -8.537  15.555  1.00  0.95           H  
ATOM    674  HA  VAL A  47      31.162 -10.586  16.422  1.00  0.95           H  
ATOM    675  HB  VAL A  47      28.152 -10.311  16.725  1.00  0.95           H  
ATOM    676 1HG1 VAL A  47      28.356 -11.967  18.529  1.00  0.95           H  
ATOM    677 2HG1 VAL A  47      28.815 -12.657  16.956  1.00  0.95           H  
ATOM    678 3HG1 VAL A  47      30.073 -12.202  18.129  1.00  0.95           H  
ATOM    679 1HG2 VAL A  47      28.794  -9.508  18.982  1.00  0.95           H  
ATOM    680 2HG2 VAL A  47      30.511  -9.721  18.580  1.00  0.95           H  
ATOM    681 3HG2 VAL A  47      29.540  -8.504  17.719  1.00  0.95           H  
ATOM    682  N   VAL A  48      28.949 -11.611  14.199  1.00  0.93           N  
ATOM    683  CA  VAL A  48      28.700 -12.694  13.268  1.00  0.93           C  
ATOM    684  C   VAL A  48      29.875 -12.904  12.323  1.00  0.93           C  
ATOM    685  O   VAL A  48      30.273 -14.046  12.073  1.00  0.93           O  
ATOM    686  CB  VAL A  48      27.419 -12.431  12.470  1.00  0.93           C  
ATOM    687  CG1 VAL A  48      27.288 -13.451  11.347  1.00  0.93           C  
ATOM    688  CG2 VAL A  48      26.219 -12.520  13.423  1.00  0.93           C  
ATOM    689  H   VAL A  48      28.355 -10.781  14.187  1.00  0.93           H  
ATOM    690  HA  VAL A  48      28.554 -13.605  13.844  1.00  0.93           H  
ATOM    691  HB  VAL A  48      27.466 -11.435  12.026  1.00  0.93           H  
ATOM    692 1HG1 VAL A  48      26.379 -13.255  10.782  1.00  0.93           H  
ATOM    693 2HG1 VAL A  48      28.147 -13.365  10.689  1.00  0.93           H  
ATOM    694 3HG1 VAL A  48      27.248 -14.457  11.765  1.00  0.93           H  
ATOM    695 1HG2 VAL A  48      25.301 -12.325  12.872  1.00  0.93           H  
ATOM    696 2HG2 VAL A  48      26.179 -13.517  13.861  1.00  0.93           H  
ATOM    697 3HG2 VAL A  48      26.328 -11.785  14.215  1.00  0.93           H  
ATOM    698  N   SER A  49      30.445 -11.816  11.788  1.00  0.91           N  
ATOM    699  CA  SER A  49      31.562 -11.960  10.869  1.00  0.91           C  
ATOM    700  C   SER A  49      32.755 -12.600  11.566  1.00  0.91           C  
ATOM    701  O   SER A  49      33.483 -13.394  10.965  1.00  0.91           O  
ATOM    702  CB  SER A  49      31.978 -10.608  10.325  1.00  0.91           C  
ATOM    703  OG  SER A  49      32.606  -9.804  11.293  1.00  0.91           O  
ATOM    704  H   SER A  49      30.090 -10.890  12.015  1.00  0.91           H  
ATOM    705  HA  SER A  49      31.254 -12.599  10.041  1.00  0.91           H  
ATOM    706 1HB  SER A  49      32.642 -10.755   9.491  1.00  0.91           H  
ATOM    707 2HB  SER A  49      31.094 -10.091   9.963  1.00  0.91           H  
ATOM    708  HG  SER A  49      32.114  -9.931  12.124  1.00  0.91           H  
ATOM    709  N   ILE A  50      32.905 -12.335  12.864  1.00  0.89           N  
ATOM    710  CA  ILE A  50      33.977 -12.932  13.631  1.00  0.89           C  
ATOM    711  C   ILE A  50      33.742 -14.415  13.781  1.00  0.89           C  
ATOM    712  O   ILE A  50      34.632 -15.214  13.509  1.00  0.89           O  
ATOM    713  CB  ILE A  50      34.112 -12.276  15.012  1.00  0.89           C  
ATOM    714  CG1 ILE A  50      34.595 -10.830  14.854  1.00  0.89           C  
ATOM    715  CG2 ILE A  50      35.060 -13.096  15.882  1.00  0.89           C  
ATOM    716  CD1 ILE A  50      34.456 -10.005  16.109  1.00  0.89           C  
ATOM    717  H   ILE A  50      32.286 -11.659  13.310  1.00  0.89           H  
ATOM    718  HA  ILE A  50      34.912 -12.786  13.093  1.00  0.89           H  
ATOM    719  HB  ILE A  50      33.137 -12.238  15.488  1.00  0.89           H  
ATOM    720 1HG1 ILE A  50      35.645 -10.845  14.571  1.00  0.89           H  
ATOM    721 2HG1 ILE A  50      34.037 -10.356  14.056  1.00  0.89           H  
ATOM    722 1HG2 ILE A  50      35.141 -12.634  16.864  1.00  0.89           H  
ATOM    723 2HG2 ILE A  50      34.674 -14.110  15.990  1.00  0.89           H  
ATOM    724 3HG2 ILE A  50      36.044 -13.132  15.415  1.00  0.89           H  
ATOM    725 1HD1 ILE A  50      34.823  -8.997  15.923  1.00  0.89           H  
ATOM    726 2HD1 ILE A  50      33.410  -9.961  16.395  1.00  0.89           H  
ATOM    727 3HD1 ILE A  50      35.033 -10.461  16.910  1.00  0.89           H  
ATOM    728  N   LEU A  51      32.523 -14.797  14.143  1.00  0.87           N  
ATOM    729  CA  LEU A  51      32.217 -16.204  14.332  1.00  0.87           C  
ATOM    730  C   LEU A  51      32.399 -17.000  13.039  1.00  0.87           C  
ATOM    731  O   LEU A  51      32.925 -18.118  13.061  1.00  0.87           O  
ATOM    732  CB  LEU A  51      30.776 -16.323  14.820  1.00  0.87           C  
ATOM    733  CG  LEU A  51      30.525 -15.780  16.234  1.00  0.87           C  
ATOM    734  CD1 LEU A  51      29.031 -15.771  16.510  1.00  0.87           C  
ATOM    735  CD2 LEU A  51      31.273 -16.624  17.236  1.00  0.87           C  
ATOM    736  H   LEU A  51      31.811 -14.091  14.337  1.00  0.87           H  
ATOM    737  HA  LEU A  51      32.891 -16.605  15.086  1.00  0.87           H  
ATOM    738 1HB  LEU A  51      30.134 -15.770  14.133  1.00  0.87           H  
ATOM    739 2HB  LEU A  51      30.482 -17.370  14.800  1.00  0.87           H  
ATOM    740  HG  LEU A  51      30.886 -14.764  16.300  1.00  0.87           H  
ATOM    741 1HD1 LEU A  51      28.849 -15.372  17.508  1.00  0.87           H  
ATOM    742 2HD1 LEU A  51      28.532 -15.142  15.774  1.00  0.87           H  
ATOM    743 3HD1 LEU A  51      28.643 -16.785  16.447  1.00  0.87           H  
ATOM    744 1HD2 LEU A  51      31.102 -16.230  18.239  1.00  0.87           H  
ATOM    745 2HD2 LEU A  51      30.918 -17.652  17.182  1.00  0.87           H  
ATOM    746 3HD2 LEU A  51      32.339 -16.593  17.009  1.00  0.87           H  
ATOM    747  N   LEU A  52      31.992 -16.418  11.910  1.00  0.86           N  
ATOM    748  CA  LEU A  52      32.147 -17.083  10.623  1.00  0.86           C  
ATOM    749  C   LEU A  52      33.601 -17.185  10.212  1.00  0.86           C  
ATOM    750  O   LEU A  52      34.050 -18.250   9.776  1.00  0.86           O  
ATOM    751  CB  LEU A  52      31.372 -16.313   9.566  1.00  0.86           C  
ATOM    752  CG  LEU A  52      29.873 -16.396   9.694  1.00  0.86           C  
ATOM    753  CD1 LEU A  52      29.268 -15.395   8.795  1.00  0.86           C  
ATOM    754  CD2 LEU A  52      29.427 -17.797   9.318  1.00  0.86           C  
ATOM    755  H   LEU A  52      31.543 -15.501  11.953  1.00  0.86           H  
ATOM    756  HA  LEU A  52      31.739 -18.088  10.703  1.00  0.86           H  
ATOM    757 1HB  LEU A  52      31.647 -15.262   9.643  1.00  0.86           H  
ATOM    758 2HB  LEU A  52      31.657 -16.676   8.577  1.00  0.86           H  
ATOM    759  HG  LEU A  52      29.571 -16.171  10.720  1.00  0.86           H  
ATOM    760 1HD1 LEU A  52      28.183 -15.435   8.868  1.00  0.86           H  
ATOM    761 2HD1 LEU A  52      29.620 -14.418   9.099  1.00  0.86           H  
ATOM    762 3HD1 LEU A  52      29.571 -15.596   7.790  1.00  0.86           H  
ATOM    763 1HD2 LEU A  52      28.343 -17.867   9.399  1.00  0.86           H  
ATOM    764 2HD2 LEU A  52      29.731 -18.012   8.292  1.00  0.86           H  
ATOM    765 3HD2 LEU A  52      29.891 -18.518   9.992  1.00  0.86           H  
ATOM    766  N   LEU A  53      34.363 -16.111  10.431  1.00  0.86           N  
ATOM    767  CA  LEU A  53      35.764 -16.112  10.072  1.00  0.86           C  
ATOM    768  C   LEU A  53      36.491 -17.141  10.898  1.00  0.86           C  
ATOM    769  O   LEU A  53      37.246 -17.936  10.344  1.00  0.86           O  
ATOM    770  CB  LEU A  53      36.394 -14.732  10.269  1.00  0.86           C  
ATOM    771  CG  LEU A  53      37.873 -14.646   9.903  1.00  0.86           C  
ATOM    772  CD1 LEU A  53      38.044 -15.024   8.441  1.00  0.86           C  
ATOM    773  CD2 LEU A  53      38.361 -13.239  10.142  1.00  0.86           C  
ATOM    774  H   LEU A  53      33.959 -15.253  10.809  1.00  0.86           H  
ATOM    775  HA  LEU A  53      35.852 -16.386   9.021  1.00  0.86           H  
ATOM    776 1HB  LEU A  53      35.853 -14.007   9.665  1.00  0.86           H  
ATOM    777 2HB  LEU A  53      36.283 -14.448  11.319  1.00  0.86           H  
ATOM    778  HG  LEU A  53      38.447 -15.347  10.515  1.00  0.86           H  
ATOM    779 1HD1 LEU A  53      39.099 -14.965   8.173  1.00  0.86           H  
ATOM    780 2HD1 LEU A  53      37.687 -16.039   8.287  1.00  0.86           H  
ATOM    781 3HD1 LEU A  53      37.474 -14.343   7.813  1.00  0.86           H  
ATOM    782 1HD2 LEU A  53      39.416 -13.169   9.879  1.00  0.86           H  
ATOM    783 2HD2 LEU A  53      37.783 -12.547   9.525  1.00  0.86           H  
ATOM    784 3HD2 LEU A  53      38.228 -12.986  11.195  1.00  0.86           H  
ATOM    785  N   VAL A  54      36.223 -17.165  12.209  1.00  0.87           N  
ATOM    786  CA  VAL A  54      36.864 -18.116  13.094  1.00  0.87           C  
ATOM    787  C   VAL A  54      36.535 -19.542  12.696  1.00  0.87           C  
ATOM    788  O   VAL A  54      37.436 -20.378  12.637  1.00  0.87           O  
ATOM    789  CB  VAL A  54      36.477 -17.881  14.560  1.00  0.87           C  
ATOM    790  CG1 VAL A  54      36.978 -19.036  15.413  1.00  0.87           C  
ATOM    791  CG2 VAL A  54      37.119 -16.584  15.044  1.00  0.87           C  
ATOM    792  H   VAL A  54      35.573 -16.488  12.602  1.00  0.87           H  
ATOM    793  HA  VAL A  54      37.934 -17.964  13.034  1.00  0.87           H  
ATOM    794  HB  VAL A  54      35.388 -17.820  14.645  1.00  0.87           H  
ATOM    795 1HG1 VAL A  54      36.703 -18.865  16.452  1.00  0.87           H  
ATOM    796 2HG1 VAL A  54      36.525 -19.967  15.067  1.00  0.87           H  
ATOM    797 3HG1 VAL A  54      38.063 -19.108  15.330  1.00  0.87           H  
ATOM    798 1HG2 VAL A  54      36.845 -16.410  16.084  1.00  0.87           H  
ATOM    799 2HG2 VAL A  54      38.201 -16.663  14.958  1.00  0.87           H  
ATOM    800 3HG2 VAL A  54      36.777 -15.754  14.440  1.00  0.87           H  
ATOM    801  N   ALA A  55      35.266 -19.842  12.391  1.00  0.88           N  
ATOM    802  CA  ALA A  55      34.935 -21.198  11.967  1.00  0.88           C  
ATOM    803  C   ALA A  55      35.706 -21.575  10.707  1.00  0.88           C  
ATOM    804  O   ALA A  55      36.240 -22.684  10.592  1.00  0.88           O  
ATOM    805  CB  ALA A  55      33.447 -21.307  11.691  1.00  0.88           C  
ATOM    806  H   ALA A  55      34.525 -19.141  12.467  1.00  0.88           H  
ATOM    807  HA  ALA A  55      35.216 -21.885  12.763  1.00  0.88           H  
ATOM    808 1HB  ALA A  55      33.206 -22.323  11.387  1.00  0.88           H  
ATOM    809 2HB  ALA A  55      32.892 -21.050  12.593  1.00  0.88           H  
ATOM    810 3HB  ALA A  55      33.178 -20.612  10.891  1.00  0.88           H  
ATOM    811  N   GLY A  56      35.805 -20.628   9.777  1.00  0.91           N  
ATOM    812  CA  GLY A  56      36.515 -20.837   8.529  1.00  0.91           C  
ATOM    813  C   GLY A  56      37.995 -21.114   8.744  1.00  0.91           C  
ATOM    814  O   GLY A  56      38.519 -22.150   8.317  1.00  0.91           O  
ATOM    815  H   GLY A  56      35.342 -19.729   9.920  1.00  0.91           H  
ATOM    816 1HA  GLY A  56      36.064 -21.668   7.987  1.00  0.91           H  
ATOM    817 2HA  GLY A  56      36.395 -19.948   7.913  1.00  0.91           H  
ATOM    818  N   ILE A  57      38.681 -20.206   9.443  1.00  0.96           N  
ATOM    819  CA  ILE A  57      40.108 -20.385   9.625  1.00  0.96           C  
ATOM    820  C   ILE A  57      40.394 -21.542  10.560  1.00  0.96           C  
ATOM    821  O   ILE A  57      41.402 -22.213  10.392  1.00  0.96           O  
ATOM    822  CB  ILE A  57      40.799 -19.088  10.128  1.00  0.96           C  
ATOM    823  CG1 ILE A  57      40.331 -18.728  11.512  1.00  0.96           C  
ATOM    824  CG2 ILE A  57      40.525 -17.934   9.178  1.00  0.96           C  
ATOM    825  CD1 ILE A  57      41.037 -17.556  12.120  1.00  0.96           C  
ATOM    826  H   ILE A  57      38.203 -19.386   9.809  1.00  0.96           H  
ATOM    827  HA  ILE A  57      40.545 -20.624   8.662  1.00  0.96           H  
ATOM    828  HB  ILE A  57      41.865 -19.255  10.176  1.00  0.96           H  
ATOM    829 1HG1 ILE A  57      39.298 -18.526  11.458  1.00  0.96           H  
ATOM    830 2HG1 ILE A  57      40.487 -19.564  12.178  1.00  0.96           H  
ATOM    831 1HG2 ILE A  57      41.029 -17.037   9.536  1.00  0.96           H  
ATOM    832 2HG2 ILE A  57      40.893 -18.182   8.187  1.00  0.96           H  
ATOM    833 3HG2 ILE A  57      39.456 -17.751   9.137  1.00  0.96           H  
ATOM    834 1HD1 ILE A  57      40.635 -17.365  13.115  1.00  0.96           H  
ATOM    835 2HD1 ILE A  57      42.103 -17.773  12.192  1.00  0.96           H  
ATOM    836 3HD1 ILE A  57      40.884 -16.678  11.492  1.00  0.96           H  
ATOM    837  N   SER A  58      39.496 -21.866  11.491  1.00  1.04           N  
ATOM    838  CA  SER A  58      39.772 -22.998  12.349  1.00  1.04           C  
ATOM    839  C   SER A  58      39.817 -24.263  11.510  1.00  1.04           C  
ATOM    840  O   SER A  58      40.753 -25.055  11.628  1.00  1.04           O  
ATOM    841  CB  SER A  58      38.701 -23.131  13.413  1.00  1.04           C  
ATOM    842  OG  SER A  58      38.712 -22.029  14.270  1.00  1.04           O  
ATOM    843  H   SER A  58      38.655 -21.314  11.641  1.00  1.04           H  
ATOM    844  HA  SER A  58      40.741 -22.853  12.825  1.00  1.04           H  
ATOM    845 1HB  SER A  58      37.723 -23.210  12.933  1.00  1.04           H  
ATOM    846 2HB  SER A  58      38.863 -24.043  13.982  1.00  1.04           H  
ATOM    847  HG  SER A  58      38.453 -21.274  13.699  1.00  1.04           H  
ATOM    848  N   LEU A  59      38.848 -24.416  10.602  1.00  1.17           N  
ATOM    849  CA  LEU A  59      38.796 -25.573   9.718  1.00  1.17           C  
ATOM    850  C   LEU A  59      39.953 -25.631   8.714  1.00  1.17           C  
ATOM    851  O   LEU A  59      40.462 -26.710   8.415  1.00  1.17           O  
ATOM    852  CB  LEU A  59      37.456 -25.579   8.993  1.00  1.17           C  
ATOM    853  CG  LEU A  59      36.238 -25.902   9.835  1.00  1.17           C  
ATOM    854  CD1 LEU A  59      34.967 -25.608   9.039  1.00  1.17           C  
ATOM    855  CD2 LEU A  59      36.301 -27.380  10.215  1.00  1.17           C  
ATOM    856  H   LEU A  59      38.096 -23.723  10.541  1.00  1.17           H  
ATOM    857  HA  LEU A  59      38.848 -26.467  10.336  1.00  1.17           H  
ATOM    858 1HB  LEU A  59      37.295 -24.587   8.569  1.00  1.17           H  
ATOM    859 2HB  LEU A  59      37.516 -26.307   8.203  1.00  1.17           H  
ATOM    860  HG  LEU A  59      36.234 -25.281  10.732  1.00  1.17           H  
ATOM    861 1HD1 LEU A  59      34.095 -25.838   9.649  1.00  1.17           H  
ATOM    862 2HD1 LEU A  59      34.958 -24.550   8.775  1.00  1.17           H  
ATOM    863 3HD1 LEU A  59      34.941 -26.206   8.144  1.00  1.17           H  
ATOM    864 1HD2 LEU A  59      35.434 -27.637  10.822  1.00  1.17           H  
ATOM    865 2HD2 LEU A  59      36.305 -27.989   9.307  1.00  1.17           H  
ATOM    866 3HD2 LEU A  59      37.212 -27.571  10.782  1.00  1.17           H  
ATOM    867  N   VAL A  60      40.386 -24.477   8.198  1.00  1.35           N  
ATOM    868  CA  VAL A  60      41.490 -24.454   7.236  1.00  1.35           C  
ATOM    869  C   VAL A  60      42.866 -24.605   7.883  1.00  1.35           C  
ATOM    870  O   VAL A  60      43.713 -25.353   7.391  1.00  1.35           O  
ATOM    871  CB  VAL A  60      41.454 -23.180   6.393  1.00  1.35           C  
ATOM    872  CG1 VAL A  60      42.677 -23.100   5.523  1.00  1.35           C  
ATOM    873  CG2 VAL A  60      40.208 -23.215   5.541  1.00  1.35           C  
ATOM    874  H   VAL A  60      39.914 -23.607   8.449  1.00  1.35           H  
ATOM    875  HA  VAL A  60      41.348 -25.293   6.555  1.00  1.35           H  
ATOM    876  HB  VAL A  60      41.447 -22.307   7.041  1.00  1.35           H  
ATOM    877 1HG1 VAL A  60      42.635 -22.191   4.924  1.00  1.35           H  
ATOM    878 2HG1 VAL A  60      43.568 -23.080   6.151  1.00  1.35           H  
ATOM    879 3HG1 VAL A  60      42.713 -23.966   4.872  1.00  1.35           H  
ATOM    880 1HG2 VAL A  60      40.150 -22.351   4.920  1.00  1.35           H  
ATOM    881 2HG2 VAL A  60      40.230 -24.097   4.911  1.00  1.35           H  
ATOM    882 3HG2 VAL A  60      39.351 -23.245   6.191  1.00  1.35           H  
ATOM    883  N   LEU A  61      43.102 -23.877   8.977  1.00  1.57           N  
ATOM    884  CA  LEU A  61      44.368 -23.944   9.693  1.00  1.57           C  
ATOM    885  C   LEU A  61      44.541 -25.338  10.273  1.00  1.57           C  
ATOM    886  O   LEU A  61      45.645 -25.893  10.297  1.00  1.57           O  
ATOM    887  CB  LEU A  61      44.392 -22.900  10.804  1.00  1.57           C  
ATOM    888  CG  LEU A  61      44.410 -21.436  10.310  1.00  1.57           C  
ATOM    889  CD1 LEU A  61      44.231 -20.495  11.498  1.00  1.57           C  
ATOM    890  CD2 LEU A  61      45.708 -21.173   9.580  1.00  1.57           C  
ATOM    891  H   LEU A  61      42.382 -23.268   9.342  1.00  1.57           H  
ATOM    892  HA  LEU A  61      45.180 -23.748   8.996  1.00  1.57           H  
ATOM    893 1HB  LEU A  61      43.514 -23.039  11.433  1.00  1.57           H  
ATOM    894 2HB  LEU A  61      45.278 -23.060  11.412  1.00  1.57           H  
ATOM    895  HG  LEU A  61      43.579 -21.273   9.624  1.00  1.57           H  
ATOM    896 1HD1 LEU A  61      44.230 -19.463  11.150  1.00  1.57           H  
ATOM    897 2HD1 LEU A  61      43.280 -20.714  11.988  1.00  1.57           H  
ATOM    898 3HD1 LEU A  61      45.047 -20.639  12.203  1.00  1.57           H  
ATOM    899 1HD2 LEU A  61      45.721 -20.144   9.220  1.00  1.57           H  
ATOM    900 2HD2 LEU A  61      46.545 -21.332  10.259  1.00  1.57           H  
ATOM    901 3HD2 LEU A  61      45.790 -21.856   8.734  1.00  1.57           H  
ATOM    902  N   SER A  62      43.434 -25.947  10.702  1.00  1.81           N  
ATOM    903  CA  SER A  62      43.475 -27.297  11.223  1.00  1.81           C  
ATOM    904  C   SER A  62      43.577 -28.248  10.052  1.00  1.81           C  
ATOM    905  O   SER A  62      42.608 -28.927   9.710  1.00  1.81           O  
ATOM    906  CB  SER A  62      42.228 -27.641  12.011  1.00  1.81           C  
ATOM    907  OG  SER A  62      42.077 -26.804  13.115  1.00  1.81           O  
ATOM    908  H   SER A  62      42.533 -25.468  10.702  1.00  1.81           H  
ATOM    909  HA  SER A  62      44.354 -27.411  11.856  1.00  1.81           H  
ATOM    910 1HB  SER A  62      41.351 -27.560  11.362  1.00  1.81           H  
ATOM    911 2HB  SER A  62      42.291 -28.675  12.343  1.00  1.81           H  
ATOM    912  HG  SER A  62      41.744 -25.961  12.746  1.00  1.81           H  
ATOM    913  N   LYS A  63      44.790 -28.365   9.497  1.00  2.00           N  
ATOM    914  CA  LYS A  63      45.090 -29.120   8.269  1.00  2.00           C  
ATOM    915  C   LYS A  63      44.649 -30.576   8.343  1.00  2.00           C  
ATOM    916  O   LYS A  63      44.559 -31.270   7.328  1.00  2.00           O  
ATOM    917  CB  LYS A  63      46.567 -29.002   7.919  1.00  2.00           C  
ATOM    918  CG  LYS A  63      46.949 -27.603   7.449  1.00  2.00           C  
ATOM    919  CD  LYS A  63      48.419 -27.485   7.096  1.00  2.00           C  
ATOM    920  CE  LYS A  63      48.736 -26.070   6.624  1.00  2.00           C  
ATOM    921  NZ  LYS A  63      50.176 -25.895   6.291  1.00  2.00           N  
ATOM    922  H   LYS A  63      45.511 -27.764   9.897  1.00  2.00           H  
ATOM    923  HA  LYS A  63      44.532 -28.653   7.456  1.00  2.00           H  
ATOM    924 1HB  LYS A  63      47.173 -29.247   8.791  1.00  2.00           H  
ATOM    925 2HB  LYS A  63      46.816 -29.712   7.130  1.00  2.00           H  
ATOM    926 1HG  LYS A  63      46.350 -27.343   6.575  1.00  2.00           H  
ATOM    927 2HG  LYS A  63      46.719 -26.887   8.235  1.00  2.00           H  
ATOM    928 1HD  LYS A  63      49.024 -27.715   7.973  1.00  2.00           H  
ATOM    929 2HD  LYS A  63      48.666 -28.192   6.304  1.00  2.00           H  
ATOM    930 1HE  LYS A  63      48.138 -25.850   5.740  1.00  2.00           H  
ATOM    931 2HE  LYS A  63      48.466 -25.366   7.414  1.00  2.00           H  
ATOM    932 1HZ  LYS A  63      50.337 -24.945   5.985  1.00  2.00           H  
ATOM    933 2HZ  LYS A  63      50.737 -26.084   7.109  1.00  2.00           H  
ATOM    934 3HZ  LYS A  63      50.432 -26.533   5.552  1.00  2.00           H  
ATOM    935  N   VAL A  64      44.346 -31.019   9.543  1.00  2.12           N  
ATOM    936  CA  VAL A  64      43.844 -32.334   9.800  1.00  2.12           C  
ATOM    937  C   VAL A  64      42.559 -32.536   8.998  1.00  2.12           C  
ATOM    938  O   VAL A  64      42.310 -33.633   8.520  1.00  2.12           O  
ATOM    939  CB  VAL A  64      43.543 -32.496  11.290  1.00  2.12           C  
ATOM    940  CG1 VAL A  64      42.821 -33.814  11.523  1.00  2.12           C  
ATOM    941  CG2 VAL A  64      44.842 -32.423  12.067  1.00  2.12           C  
ATOM    942  H   VAL A  64      44.454 -30.386  10.320  1.00  2.12           H  
ATOM    943  HA  VAL A  64      44.588 -33.067   9.498  1.00  2.12           H  
ATOM    944  HB  VAL A  64      42.877 -31.693  11.614  1.00  2.12           H  
ATOM    945 1HG1 VAL A  64      42.595 -33.923  12.583  1.00  2.12           H  
ATOM    946 2HG1 VAL A  64      41.892 -33.823  10.950  1.00  2.12           H  
ATOM    947 3HG1 VAL A  64      43.455 -34.639  11.199  1.00  2.12           H  
ATOM    948 1HG2 VAL A  64      44.636 -32.528  13.132  1.00  2.12           H  
ATOM    949 2HG2 VAL A  64      45.505 -33.225  11.744  1.00  2.12           H  
ATOM    950 3HG2 VAL A  64      45.320 -31.460  11.882  1.00  2.12           H  
ATOM    951  N   PHE A  65      41.717 -31.499   8.899  1.00  2.13           N  
ATOM    952  CA  PHE A  65      40.445 -31.601   8.186  1.00  2.13           C  
ATOM    953  C   PHE A  65      40.600 -32.067   6.721  1.00  2.13           C  
ATOM    954  O   PHE A  65      40.032 -33.102   6.386  1.00  2.13           O  
ATOM    955  CB  PHE A  65      39.626 -30.305   8.296  1.00  2.13           C  
ATOM    956  CG  PHE A  65      38.304 -30.335   7.559  1.00  2.13           C  
ATOM    957  CD1 PHE A  65      37.212 -30.972   8.126  1.00  2.13           C  
ATOM    958  CD2 PHE A  65      38.138 -29.741   6.320  1.00  2.13           C  
ATOM    959  CE1 PHE A  65      35.996 -31.002   7.478  1.00  2.13           C  
ATOM    960  CE2 PHE A  65      36.931 -29.780   5.681  1.00  2.13           C  
ATOM    961  CZ  PHE A  65      35.861 -30.401   6.257  1.00  2.13           C  
ATOM    962  H   PHE A  65      41.994 -30.603   9.295  1.00  2.13           H  
ATOM    963  HA  PHE A  65      39.854 -32.363   8.696  1.00  2.13           H  
ATOM    964 1HB  PHE A  65      39.400 -30.142   9.349  1.00  2.13           H  
ATOM    965 2HB  PHE A  65      40.187 -29.435   7.987  1.00  2.13           H  
ATOM    966  HD1 PHE A  65      37.321 -31.448   9.101  1.00  2.13           H  
ATOM    967  HD2 PHE A  65      38.966 -29.236   5.851  1.00  2.13           H  
ATOM    968  HE1 PHE A  65      35.144 -31.502   7.938  1.00  2.13           H  
ATOM    969  HE2 PHE A  65      36.818 -29.307   4.715  1.00  2.13           H  
ATOM    970  HZ  PHE A  65      34.905 -30.415   5.740  1.00  2.13           H  
ATOM    971  N   PRO A  66      41.300 -31.371   5.790  1.00  2.07           N  
ATOM    972  CA  PRO A  66      41.488 -31.880   4.445  1.00  2.07           C  
ATOM    973  C   PRO A  66      42.277 -33.190   4.436  1.00  2.07           C  
ATOM    974  O   PRO A  66      42.090 -34.016   3.538  1.00  2.07           O  
ATOM    975  CB  PRO A  66      42.246 -30.744   3.749  1.00  2.07           C  
ATOM    976  CG  PRO A  66      42.877 -29.946   4.871  1.00  2.07           C  
ATOM    977  CD  PRO A  66      41.886 -30.040   6.016  1.00  2.07           C  
ATOM    978  HA  PRO A  66      40.501 -32.023   3.984  1.00  2.07           H  
ATOM    979 1HB  PRO A  66      42.994 -31.165   3.061  1.00  2.07           H  
ATOM    980 2HB  PRO A  66      41.555 -30.150   3.141  1.00  2.07           H  
ATOM    981 1HG  PRO A  66      43.858 -30.370   5.123  1.00  2.07           H  
ATOM    982 2HG  PRO A  66      43.055 -28.908   4.558  1.00  2.07           H  
ATOM    983 1HD  PRO A  66      42.388 -29.956   6.958  1.00  2.07           H  
ATOM    984 2HD  PRO A  66      41.145 -29.257   5.891  1.00  2.07           H  
ATOM    985  N   ARG A  67      43.102 -33.441   5.468  1.00  1.99           N  
ATOM    986  CA  ARG A  67      43.810 -34.714   5.531  1.00  1.99           C  
ATOM    987  C   ARG A  67      42.815 -35.824   5.856  1.00  1.99           C  
ATOM    988  O   ARG A  67      42.939 -36.947   5.356  1.00  1.99           O  
ATOM    989  CB  ARG A  67      44.938 -34.662   6.542  1.00  1.99           C  
ATOM    990  CG  ARG A  67      46.117 -33.792   6.114  1.00  1.99           C  
ATOM    991  CD  ARG A  67      47.131 -33.649   7.194  1.00  1.99           C  
ATOM    992  NE  ARG A  67      48.263 -32.833   6.772  1.00  1.99           N  
ATOM    993  CZ  ARG A  67      49.241 -32.394   7.589  1.00  1.99           C  
ATOM    994  NH1 ARG A  67      49.215 -32.689   8.871  1.00  1.99           N  
ATOM    995  NH2 ARG A  67      50.229 -31.667   7.101  1.00  1.99           N  
ATOM    996  H   ARG A  67      43.293 -32.746   6.195  1.00  1.99           H  
ATOM    997  HA  ARG A  67      44.248 -34.915   4.555  1.00  1.99           H  
ATOM    998 1HB  ARG A  67      44.566 -34.270   7.474  1.00  1.99           H  
ATOM    999 2HB  ARG A  67      45.310 -35.667   6.731  1.00  1.99           H  
ATOM   1000 1HG  ARG A  67      46.604 -34.256   5.257  1.00  1.99           H  
ATOM   1001 2HG  ARG A  67      45.762 -32.806   5.829  1.00  1.99           H  
ATOM   1002 1HD  ARG A  67      46.668 -33.167   8.054  1.00  1.99           H  
ATOM   1003 2HD  ARG A  67      47.503 -34.631   7.481  1.00  1.99           H  
ATOM   1004  HE  ARG A  67      48.322 -32.586   5.793  1.00  1.99           H  
ATOM   1005 1HH1 ARG A  67      48.461 -33.247   9.245  1.00  1.99           H  
ATOM   1006 2HH1 ARG A  67      49.951 -32.360   9.479  1.00  1.99           H  
ATOM   1007 1HH2 ARG A  67      50.251 -31.442   6.116  1.00  1.99           H  
ATOM   1008 2HH2 ARG A  67      50.963 -31.340   7.711  1.00  1.99           H  
ATOM   1009  N   PHE A  68      41.816 -35.499   6.685  1.00  1.92           N  
ATOM   1010  CA  PHE A  68      40.734 -36.401   7.040  1.00  1.92           C  
ATOM   1011  C   PHE A  68      39.986 -36.741   5.775  1.00  1.92           C  
ATOM   1012  O   PHE A  68      39.748 -37.910   5.494  1.00  1.92           O  
ATOM   1013  CB  PHE A  68      39.771 -35.783   8.060  1.00  1.92           C  
ATOM   1014  CG  PHE A  68      38.610 -36.655   8.429  1.00  1.92           C  
ATOM   1015  CD1 PHE A  68      38.735 -37.655   9.381  1.00  1.92           C  
ATOM   1016  CD2 PHE A  68      37.380 -36.472   7.813  1.00  1.92           C  
ATOM   1017  CE1 PHE A  68      37.650 -38.448   9.716  1.00  1.92           C  
ATOM   1018  CE2 PHE A  68      36.300 -37.263   8.141  1.00  1.92           C  
ATOM   1019  CZ  PHE A  68      36.434 -38.250   9.094  1.00  1.92           C  
ATOM   1020  H   PHE A  68      41.803 -34.571   7.092  1.00  1.92           H  
ATOM   1021  HA  PHE A  68      41.154 -37.315   7.460  1.00  1.92           H  
ATOM   1022 1HB  PHE A  68      40.319 -35.530   8.967  1.00  1.92           H  
ATOM   1023 2HB  PHE A  68      39.363 -34.878   7.679  1.00  1.92           H  
ATOM   1024  HD1 PHE A  68      39.699 -37.807   9.869  1.00  1.92           H  
ATOM   1025  HD2 PHE A  68      37.277 -35.688   7.059  1.00  1.92           H  
ATOM   1026  HE1 PHE A  68      37.757 -39.229  10.467  1.00  1.92           H  
ATOM   1027  HE2 PHE A  68      35.341 -37.109   7.648  1.00  1.92           H  
ATOM   1028  HZ  PHE A  68      35.581 -38.875   9.353  1.00  1.92           H  
ATOM   1029  N   VAL A  69      39.634 -35.713   4.993  1.00  1.90           N  
ATOM   1030  CA  VAL A  69      38.871 -35.950   3.777  1.00  1.90           C  
ATOM   1031  C   VAL A  69      39.675 -36.843   2.843  1.00  1.90           C  
ATOM   1032  O   VAL A  69      39.140 -37.809   2.297  1.00  1.90           O  
ATOM   1033  CB  VAL A  69      38.543 -34.645   3.044  1.00  1.90           C  
ATOM   1034  CG1 VAL A  69      37.895 -34.996   1.686  1.00  1.90           C  
ATOM   1035  CG2 VAL A  69      37.638 -33.771   3.913  1.00  1.90           C  
ATOM   1036  H   VAL A  69      39.870 -34.763   5.287  1.00  1.90           H  
ATOM   1037  HA  VAL A  69      37.941 -36.453   4.040  1.00  1.90           H  
ATOM   1038  HB  VAL A  69      39.467 -34.107   2.835  1.00  1.90           H  
ATOM   1039 1HG1 VAL A  69      37.668 -34.098   1.132  1.00  1.90           H  
ATOM   1040 2HG1 VAL A  69      38.584 -35.610   1.105  1.00  1.90           H  
ATOM   1041 3HG1 VAL A  69      36.972 -35.549   1.856  1.00  1.90           H  
ATOM   1042 1HG2 VAL A  69      37.419 -32.846   3.384  1.00  1.90           H  
ATOM   1043 2HG2 VAL A  69      36.717 -34.304   4.119  1.00  1.90           H  
ATOM   1044 3HG2 VAL A  69      38.140 -33.541   4.848  1.00  1.90           H  
ATOM   1045  N   HIS A  70      40.969 -36.553   2.688  1.00  1.90           N  
ATOM   1046  CA  HIS A  70      41.831 -37.397   1.879  1.00  1.90           C  
ATOM   1047  C   HIS A  70      41.806 -38.820   2.425  1.00  1.90           C  
ATOM   1048  O   HIS A  70      41.653 -39.778   1.670  1.00  1.90           O  
ATOM   1049  CB  HIS A  70      43.273 -36.903   1.838  1.00  1.90           C  
ATOM   1050  CG  HIS A  70      44.131 -37.800   1.003  1.00  1.90           C  
ATOM   1051  ND1 HIS A  70      44.148 -37.764  -0.387  1.00  1.90           N  
ATOM   1052  CD2 HIS A  70      44.947 -38.806   1.363  1.00  1.90           C  
ATOM   1053  CE1 HIS A  70      44.962 -38.714  -0.832  1.00  1.90           C  
ATOM   1054  NE2 HIS A  70      45.449 -39.359   0.213  1.00  1.90           N  
ATOM   1055  H   HIS A  70      41.362 -35.727   3.137  1.00  1.90           H  
ATOM   1056  HA  HIS A  70      41.459 -37.426   0.856  1.00  1.90           H  
ATOM   1057 1HB  HIS A  70      43.307 -35.891   1.432  1.00  1.90           H  
ATOM   1058 2HB  HIS A  70      43.680 -36.869   2.845  1.00  1.90           H  
ATOM   1059  HD2 HIS A  70      45.156 -39.140   2.381  1.00  1.90           H  
ATOM   1060  HE1 HIS A  70      45.175 -38.938  -1.876  1.00  1.90           H  
ATOM   1061  HE2 HIS A  70      46.086 -40.171   0.226  1.00  1.90           H  
ATOM   1062  N   SER A  71      41.952 -38.972   3.741  1.00  1.89           N  
ATOM   1063  CA  SER A  71      41.948 -40.288   4.351  1.00  1.89           C  
ATOM   1064  C   SER A  71      40.636 -40.993   4.019  1.00  1.89           C  
ATOM   1065  O   SER A  71      40.626 -42.201   3.777  1.00  1.89           O  
ATOM   1066  CB  SER A  71      42.116 -40.178   5.852  1.00  1.89           C  
ATOM   1067  OG  SER A  71      43.363 -39.618   6.176  1.00  1.89           O  
ATOM   1068  H   SER A  71      42.088 -38.161   4.336  1.00  1.89           H  
ATOM   1069  HA  SER A  71      42.775 -40.869   3.938  1.00  1.89           H  
ATOM   1070 1HB  SER A  71      41.325 -39.578   6.273  1.00  1.89           H  
ATOM   1071 2HB  SER A  71      42.036 -41.169   6.292  1.00  1.89           H  
ATOM   1072  HG  SER A  71      43.336 -38.695   5.822  1.00  1.89           H  
ATOM   1073  N   MET A  72      39.517 -40.251   3.992  1.00  1.86           N  
ATOM   1074  CA  MET A  72      38.256 -40.889   3.660  1.00  1.86           C  
ATOM   1075  C   MET A  72      38.333 -41.401   2.231  1.00  1.86           C  
ATOM   1076  O   MET A  72      37.843 -42.490   1.949  1.00  1.86           O  
ATOM   1077  CB  MET A  72      37.061 -39.939   3.795  1.00  1.86           C  
ATOM   1078  CG  MET A  72      36.796 -39.455   5.201  1.00  1.86           C  
ATOM   1079  SD  MET A  72      36.532 -40.761   6.373  1.00  1.86           S  
ATOM   1080  CE  MET A  72      38.202 -40.831   7.017  1.00  1.86           C  
ATOM   1081  H   MET A  72      39.555 -39.261   4.229  1.00  1.86           H  
ATOM   1082  HA  MET A  72      38.107 -41.742   4.318  1.00  1.86           H  
ATOM   1083 1HB  MET A  72      37.216 -39.070   3.168  1.00  1.86           H  
ATOM   1084 2HB  MET A  72      36.161 -40.440   3.433  1.00  1.86           H  
ATOM   1085 1HG  MET A  72      37.617 -38.865   5.543  1.00  1.86           H  
ATOM   1086 2HG  MET A  72      35.914 -38.818   5.197  1.00  1.86           H  
ATOM   1087 1HE  MET A  72      38.257 -41.572   7.806  1.00  1.86           H  
ATOM   1088 2HE  MET A  72      38.882 -41.097   6.221  1.00  1.86           H  
ATOM   1089 3HE  MET A  72      38.484 -39.860   7.406  1.00  1.86           H  
ATOM   1090  N   VAL A  73      39.033 -40.679   1.341  1.00  1.80           N  
ATOM   1091  CA  VAL A  73      39.135 -41.145  -0.038  1.00  1.80           C  
ATOM   1092  C   VAL A  73      39.857 -42.477  -0.028  1.00  1.80           C  
ATOM   1093  O   VAL A  73      39.384 -43.445  -0.618  1.00  1.80           O  
ATOM   1094  CB  VAL A  73      39.970 -40.191  -0.936  1.00  1.80           C  
ATOM   1095  CG1 VAL A  73      40.170 -40.833  -2.318  1.00  1.80           C  
ATOM   1096  CG2 VAL A  73      39.316 -38.847  -1.018  1.00  1.80           C  
ATOM   1097  H   VAL A  73      39.429 -39.780   1.622  1.00  1.80           H  
ATOM   1098  HA  VAL A  73      38.132 -41.269  -0.451  1.00  1.80           H  
ATOM   1099  HB  VAL A  73      40.953 -40.078  -0.522  1.00  1.80           H  
ATOM   1100 1HG1 VAL A  73      40.782 -40.182  -2.945  1.00  1.80           H  
ATOM   1101 2HG1 VAL A  73      40.670 -41.797  -2.205  1.00  1.80           H  
ATOM   1102 3HG1 VAL A  73      39.201 -40.984  -2.797  1.00  1.80           H  
ATOM   1103 1HG2 VAL A  73      39.916 -38.183  -1.642  1.00  1.80           H  
ATOM   1104 2HG2 VAL A  73      38.361 -38.961  -1.433  1.00  1.80           H  
ATOM   1105 3HG2 VAL A  73      39.229 -38.431  -0.030  1.00  1.80           H  
ATOM   1106  N   GLU A  74      40.968 -42.539   0.714  1.00  1.71           N  
ATOM   1107  CA  GLU A  74      41.768 -43.757   0.797  1.00  1.71           C  
ATOM   1108  C   GLU A  74      40.967 -44.926   1.390  1.00  1.71           C  
ATOM   1109  O   GLU A  74      41.184 -46.078   1.017  1.00  1.71           O  
ATOM   1110  CB  GLU A  74      43.072 -43.533   1.582  1.00  1.71           C  
ATOM   1111  CG  GLU A  74      44.115 -42.647   0.855  1.00  1.71           C  
ATOM   1112  CD  GLU A  74      45.454 -42.499   1.616  1.00  1.71           C  
ATOM   1113  OE1 GLU A  74      45.575 -43.056   2.684  1.00  1.71           O  
ATOM   1114  OE2 GLU A  74      46.347 -41.817   1.122  1.00  1.71           O  
ATOM   1115  H   GLU A  74      41.265 -41.689   1.199  1.00  1.71           H  
ATOM   1116  HA  GLU A  74      42.055 -44.031  -0.215  1.00  1.71           H  
ATOM   1117 1HB  GLU A  74      42.841 -43.059   2.534  1.00  1.71           H  
ATOM   1118 2HB  GLU A  74      43.538 -44.494   1.795  1.00  1.71           H  
ATOM   1119 1HG  GLU A  74      44.318 -43.082  -0.124  1.00  1.71           H  
ATOM   1120 2HG  GLU A  74      43.676 -41.660   0.699  1.00  1.71           H  
ATOM   1121  N   LYS A  75      40.036 -44.648   2.303  1.00  1.60           N  
ATOM   1122  CA  LYS A  75      39.201 -45.712   2.858  1.00  1.60           C  
ATOM   1123  C   LYS A  75      38.108 -46.157   1.869  1.00  1.60           C  
ATOM   1124  O   LYS A  75      37.868 -47.356   1.697  1.00  1.60           O  
ATOM   1125  CB  LYS A  75      38.548 -45.253   4.163  1.00  1.60           C  
ATOM   1126  CG  LYS A  75      39.514 -45.069   5.324  1.00  1.60           C  
ATOM   1127  CD  LYS A  75      38.787 -44.627   6.580  1.00  1.60           C  
ATOM   1128  CE  LYS A  75      39.763 -44.340   7.712  1.00  1.60           C  
ATOM   1129  NZ  LYS A  75      40.493 -45.566   8.144  1.00  1.60           N  
ATOM   1130  H   LYS A  75      39.928 -43.687   2.625  1.00  1.60           H  
ATOM   1131  HA  LYS A  75      39.835 -46.572   3.068  1.00  1.60           H  
ATOM   1132 1HB  LYS A  75      38.050 -44.296   3.994  1.00  1.60           H  
ATOM   1133 2HB  LYS A  75      37.787 -45.970   4.462  1.00  1.60           H  
ATOM   1134 1HG  LYS A  75      40.031 -46.009   5.518  1.00  1.60           H  
ATOM   1135 2HG  LYS A  75      40.254 -44.319   5.060  1.00  1.60           H  
ATOM   1136 1HD  LYS A  75      38.213 -43.729   6.360  1.00  1.60           H  
ATOM   1137 2HD  LYS A  75      38.098 -45.408   6.896  1.00  1.60           H  
ATOM   1138 1HE  LYS A  75      40.485 -43.594   7.374  1.00  1.60           H  
ATOM   1139 2HE  LYS A  75      39.213 -43.938   8.562  1.00  1.60           H  
ATOM   1140 1HZ  LYS A  75      41.130 -45.335   8.893  1.00  1.60           H  
ATOM   1141 2HZ  LYS A  75      39.831 -46.258   8.466  1.00  1.60           H  
ATOM   1142 3HZ  LYS A  75      41.014 -45.937   7.361  1.00  1.60           H  
ATOM   1143  N   GLU A  76      37.478 -45.194   1.182  1.00  1.48           N  
ATOM   1144  CA  GLU A  76      36.382 -45.457   0.238  1.00  1.48           C  
ATOM   1145  C   GLU A  76      36.816 -46.352  -0.910  1.00  1.48           C  
ATOM   1146  O   GLU A  76      36.027 -47.153  -1.417  1.00  1.48           O  
ATOM   1147  CB  GLU A  76      35.810 -44.139  -0.317  1.00  1.48           C  
ATOM   1148  CG  GLU A  76      34.970 -43.308   0.688  1.00  1.48           C  
ATOM   1149  CD  GLU A  76      34.597 -41.917   0.163  1.00  1.48           C  
ATOM   1150  OE1 GLU A  76      35.088 -41.541  -0.881  1.00  1.48           O  
ATOM   1151  OE2 GLU A  76      33.824 -41.243   0.804  1.00  1.48           O  
ATOM   1152  H   GLU A  76      37.743 -44.225   1.349  1.00  1.48           H  
ATOM   1153  HA  GLU A  76      35.586 -45.968   0.779  1.00  1.48           H  
ATOM   1154 1HB  GLU A  76      36.636 -43.508  -0.652  1.00  1.48           H  
ATOM   1155 2HB  GLU A  76      35.189 -44.349  -1.184  1.00  1.48           H  
ATOM   1156 1HG  GLU A  76      34.052 -43.854   0.896  1.00  1.48           H  
ATOM   1157 2HG  GLU A  76      35.511 -43.213   1.622  1.00  1.48           H  
ATOM   1158  N   VAL A  77      38.067 -46.208  -1.319  1.00  1.38           N  
ATOM   1159  CA  VAL A  77      38.633 -46.974  -2.415  1.00  1.38           C  
ATOM   1160  C   VAL A  77      39.102 -48.392  -2.054  1.00  1.38           C  
ATOM   1161  O   VAL A  77      39.606 -49.086  -2.928  1.00  1.38           O  
ATOM   1162  CB  VAL A  77      39.794 -46.198  -3.040  1.00  1.38           C  
ATOM   1163  CG1 VAL A  77      39.307 -44.860  -3.588  1.00  1.38           C  
ATOM   1164  CG2 VAL A  77      40.787 -45.988  -1.987  1.00  1.38           C  
ATOM   1165  H   VAL A  77      38.639 -45.488  -0.869  1.00  1.38           H  
ATOM   1166  HA  VAL A  77      37.861 -47.050  -3.172  1.00  1.38           H  
ATOM   1167  HB  VAL A  77      40.228 -46.759  -3.869  1.00  1.38           H  
ATOM   1168 1HG1 VAL A  77      40.148 -44.308  -4.012  1.00  1.38           H  
ATOM   1169 2HG1 VAL A  77      38.563 -45.040  -4.363  1.00  1.38           H  
ATOM   1170 3HG1 VAL A  77      38.862 -44.276  -2.797  1.00  1.38           H  
ATOM   1171 1HG2 VAL A  77      41.617 -45.413  -2.353  1.00  1.38           H  
ATOM   1172 2HG2 VAL A  77      40.313 -45.463  -1.217  1.00  1.38           H  
ATOM   1173 3HG2 VAL A  77      41.137 -46.948  -1.603  1.00  1.38           H  
ATOM   1174  N   VAL A  78      39.013 -48.813  -0.786  1.00  1.30           N  
ATOM   1175  CA  VAL A  78      39.473 -50.160  -0.397  1.00  1.30           C  
ATOM   1176  C   VAL A  78      38.550 -51.258  -0.945  1.00  1.30           C  
ATOM   1177  O   VAL A  78      37.318 -51.129  -0.953  1.00  1.30           O  
ATOM   1178  CB  VAL A  78      39.624 -50.324   1.128  1.00  1.30           C  
ATOM   1179  CG1 VAL A  78      39.991 -51.787   1.466  1.00  1.30           C  
ATOM   1180  CG2 VAL A  78      40.716 -49.401   1.632  1.00  1.30           C  
ATOM   1181  H   VAL A  78      38.600 -48.208  -0.072  1.00  1.30           H  
ATOM   1182  HA  VAL A  78      40.464 -50.310  -0.827  1.00  1.30           H  
ATOM   1183  HB  VAL A  78      38.678 -50.081   1.615  1.00  1.30           H  
ATOM   1184 1HG1 VAL A  78      40.098 -51.892   2.528  1.00  1.30           H  
ATOM   1185 2HG1 VAL A  78      39.239 -52.466   1.130  1.00  1.30           H  
ATOM   1186 3HG1 VAL A  78      40.931 -52.038   0.992  1.00  1.30           H  
ATOM   1187 1HG2 VAL A  78      40.821 -49.516   2.713  1.00  1.30           H  
ATOM   1188 2HG2 VAL A  78      41.663 -49.650   1.147  1.00  1.30           H  
ATOM   1189 3HG2 VAL A  78      40.446 -48.381   1.399  1.00  1.30           H  
ATOM   1190  N   LEU A  79      39.140 -52.347  -1.433  1.00  1.26           N  
ATOM   1191  CA  LEU A  79      38.368 -53.416  -2.040  1.00  1.26           C  
ATOM   1192  C   LEU A  79      37.677 -54.317  -1.020  1.00  1.26           C  
ATOM   1193  O   LEU A  79      38.108 -55.441  -0.779  1.00  1.26           O  
ATOM   1194  CB  LEU A  79      39.334 -54.290  -2.833  1.00  1.26           C  
ATOM   1195  CG  LEU A  79      38.807 -55.269  -3.805  1.00  1.26           C  
ATOM   1196  CD1 LEU A  79      39.938 -55.611  -4.769  1.00  1.26           C  
ATOM   1197  CD2 LEU A  79      38.348 -56.483  -3.068  1.00  1.26           C  
ATOM   1198  H   LEU A  79      40.155 -52.454  -1.381  1.00  1.26           H  
ATOM   1199  HA  LEU A  79      37.618 -52.976  -2.696  1.00  1.26           H  
ATOM   1200 1HB  LEU A  79      40.084 -53.693  -3.311  1.00  1.26           H  
ATOM   1201 2HB  LEU A  79      39.829 -54.885  -2.105  1.00  1.26           H  
ATOM   1202  HG  LEU A  79      37.984 -54.844  -4.368  1.00  1.26           H  
ATOM   1203 1HD1 LEU A  79      39.603 -56.329  -5.479  1.00  1.26           H  
ATOM   1204 2HD1 LEU A  79      40.265 -54.705  -5.291  1.00  1.26           H  
ATOM   1205 3HD1 LEU A  79      40.782 -56.027  -4.216  1.00  1.26           H  
ATOM   1206 1HD2 LEU A  79      37.971 -57.220  -3.777  1.00  1.26           H  
ATOM   1207 2HD2 LEU A  79      39.173 -56.893  -2.526  1.00  1.26           H  
ATOM   1208 3HD2 LEU A  79      37.571 -56.214  -2.369  1.00  1.26           H  
ATOM   1209  N   LYS A  80      36.584 -53.827  -0.452  1.00  1.25           N  
ATOM   1210  CA  LYS A  80      35.790 -54.603   0.500  1.00  1.25           C  
ATOM   1211  C   LYS A  80      34.481 -54.924  -0.185  1.00  1.25           C  
ATOM   1212  O   LYS A  80      33.995 -54.138  -0.986  1.00  1.25           O  
ATOM   1213  CB  LYS A  80      35.528 -53.859   1.815  1.00  1.25           C  
ATOM   1214  CG  LYS A  80      36.756 -53.553   2.608  1.00  1.25           C  
ATOM   1215  CD  LYS A  80      36.442 -52.966   3.981  1.00  1.25           C  
ATOM   1216  CE  LYS A  80      37.737 -52.666   4.720  1.00  1.25           C  
ATOM   1217  NZ  LYS A  80      37.532 -52.130   6.109  1.00  1.25           N  
ATOM   1218  H   LYS A  80      36.336 -52.868  -0.688  1.00  1.25           H  
ATOM   1219  HA  LYS A  80      36.300 -55.541   0.722  1.00  1.25           H  
ATOM   1220 1HB  LYS A  80      35.042 -52.923   1.612  1.00  1.25           H  
ATOM   1221 2HB  LYS A  80      34.859 -54.447   2.442  1.00  1.25           H  
ATOM   1222 1HG  LYS A  80      37.383 -54.441   2.706  1.00  1.25           H  
ATOM   1223 2HG  LYS A  80      37.299 -52.804   2.065  1.00  1.25           H  
ATOM   1224 1HD  LYS A  80      35.880 -52.039   3.860  1.00  1.25           H  
ATOM   1225 2HD  LYS A  80      35.844 -53.667   4.564  1.00  1.25           H  
ATOM   1226 1HE  LYS A  80      38.330 -53.578   4.779  1.00  1.25           H  
ATOM   1227 2HE  LYS A  80      38.284 -51.928   4.145  1.00  1.25           H  
ATOM   1228 1HZ  LYS A  80      38.475 -51.948   6.535  1.00  1.25           H  
ATOM   1229 2HZ  LYS A  80      37.010 -51.273   6.072  1.00  1.25           H  
ATOM   1230 3HZ  LYS A  80      37.040 -52.804   6.667  1.00  1.25           H  
ATOM   1231  N   ASN A  81      33.841 -56.020   0.178  1.00  1.26           N  
ATOM   1232  CA  ASN A  81      32.629 -56.458  -0.529  1.00  1.26           C  
ATOM   1233  C   ASN A  81      31.559 -55.371  -0.788  1.00  1.26           C  
ATOM   1234  O   ASN A  81      30.817 -55.457  -1.767  1.00  1.26           O  
ATOM   1235  CB  ASN A  81      31.985 -57.602   0.221  1.00  1.26           C  
ATOM   1236  CG  ASN A  81      30.936 -58.318  -0.595  1.00  1.26           C  
ATOM   1237  OD1 ASN A  81      31.261 -59.008  -1.571  1.00  1.26           O  
ATOM   1238  ND2 ASN A  81      29.692 -58.168  -0.221  1.00  1.26           N  
ATOM   1239  H   ASN A  81      34.240 -56.616   0.891  1.00  1.26           H  
ATOM   1240  HA  ASN A  81      32.939 -56.830  -1.501  1.00  1.26           H  
ATOM   1241 1HB  ASN A  81      32.744 -58.314   0.530  1.00  1.26           H  
ATOM   1242 2HB  ASN A  81      31.512 -57.213   1.126  1.00  1.26           H  
ATOM   1243 1HD2 ASN A  81      28.959 -58.617  -0.728  1.00  1.26           H  
ATOM   1244 2HD2 ASN A  81      29.470 -57.585   0.572  1.00  1.26           H  
ATOM   1245  N   ASP A  82      31.449 -54.382   0.100  1.00  1.29           N  
ATOM   1246  CA  ASP A  82      30.410 -53.359  -0.013  1.00  1.29           C  
ATOM   1247  C   ASP A  82      30.837 -52.001  -0.616  1.00  1.29           C  
ATOM   1248  O   ASP A  82      30.052 -51.050  -0.552  1.00  1.29           O  
ATOM   1249  CB  ASP A  82      29.830 -53.083   1.375  1.00  1.29           C  
ATOM   1250  CG  ASP A  82      29.135 -54.296   1.996  1.00  1.29           C  
ATOM   1251  OD1 ASP A  82      28.440 -54.999   1.300  1.00  1.29           O  
ATOM   1252  OD2 ASP A  82      29.317 -54.507   3.172  1.00  1.29           O  
ATOM   1253  H   ASP A  82      32.102 -54.343   0.866  1.00  1.29           H  
ATOM   1254  HA  ASP A  82      29.619 -53.762  -0.644  1.00  1.29           H  
ATOM   1255 1HB  ASP A  82      30.630 -52.757   2.039  1.00  1.29           H  
ATOM   1256 2HB  ASP A  82      29.109 -52.267   1.307  1.00  1.29           H  
ATOM   1257  N   THR A  83      32.047 -51.874  -1.179  1.00  1.31           N  
ATOM   1258  CA  THR A  83      32.446 -50.554  -1.702  1.00  1.31           C  
ATOM   1259  C   THR A  83      32.293 -50.417  -3.211  1.00  1.31           C  
ATOM   1260  O   THR A  83      32.265 -51.406  -3.947  1.00  1.31           O  
ATOM   1261  CB  THR A  83      33.918 -50.224  -1.369  1.00  1.31           C  
ATOM   1262  OG1 THR A  83      34.817 -51.113  -2.084  1.00  1.31           O  
ATOM   1263  CG2 THR A  83      34.147 -50.412   0.106  1.00  1.31           C  
ATOM   1264  H   THR A  83      32.682 -52.674  -1.220  1.00  1.31           H  
ATOM   1265  HA  THR A  83      31.816 -49.796  -1.237  1.00  1.31           H  
ATOM   1266  HB  THR A  83      34.144 -49.191  -1.638  1.00  1.31           H  
ATOM   1267  HG1 THR A  83      35.714 -51.039  -1.671  1.00  1.31           H  
ATOM   1268 1HG2 THR A  83      35.190 -50.183   0.346  1.00  1.31           H  
ATOM   1269 2HG2 THR A  83      33.491 -49.749   0.665  1.00  1.31           H  
ATOM   1270 3HG2 THR A  83      33.927 -51.438   0.363  1.00  1.31           H  
ATOM   1271  N   ASP A  84      32.304 -49.169  -3.683  1.00  1.32           N  
ATOM   1272  CA  ASP A  84      32.246 -48.894  -5.114  1.00  1.32           C  
ATOM   1273  C   ASP A  84      33.473 -49.466  -5.812  1.00  1.32           C  
ATOM   1274  O   ASP A  84      33.394 -49.955  -6.940  1.00  1.32           O  
ATOM   1275  CB  ASP A  84      32.205 -47.387  -5.362  1.00  1.32           C  
ATOM   1276  CG  ASP A  84      30.898 -46.718  -4.936  1.00  1.32           C  
ATOM   1277  OD1 ASP A  84      29.943 -47.407  -4.672  1.00  1.32           O  
ATOM   1278  OD2 ASP A  84      30.877 -45.512  -4.877  1.00  1.32           O  
ATOM   1279  H   ASP A  84      32.335 -48.398  -3.031  1.00  1.32           H  
ATOM   1280  HA  ASP A  84      31.353 -49.364  -5.530  1.00  1.32           H  
ATOM   1281 1HB  ASP A  84      33.029 -46.911  -4.827  1.00  1.32           H  
ATOM   1282 2HB  ASP A  84      32.360 -47.197  -6.424  1.00  1.32           H  
ATOM   1283  N   ALA A  85      34.615 -49.382  -5.129  1.00  1.31           N  
ATOM   1284  CA  ALA A  85      35.878 -49.878  -5.652  1.00  1.31           C  
ATOM   1285  C   ALA A  85      35.806 -51.367  -5.888  1.00  1.31           C  
ATOM   1286  O   ALA A  85      36.276 -51.868  -6.913  1.00  1.31           O  
ATOM   1287  CB  ALA A  85      36.981 -49.560  -4.686  1.00  1.31           C  
ATOM   1288  H   ALA A  85      34.597 -48.972  -4.206  1.00  1.31           H  
ATOM   1289  HA  ALA A  85      36.073 -49.387  -6.604  1.00  1.31           H  
ATOM   1290 1HB  ALA A  85      37.921 -49.898  -5.076  1.00  1.31           H  
ATOM   1291 2HB  ALA A  85      37.013 -48.497  -4.557  1.00  1.31           H  
ATOM   1292 3HB  ALA A  85      36.794 -50.043  -3.725  1.00  1.31           H  
ATOM   1293  N   PHE A  86      35.175 -52.079  -4.957  1.00  1.28           N  
ATOM   1294  CA  PHE A  86      34.981 -53.506  -5.112  1.00  1.28           C  
ATOM   1295  C   PHE A  86      34.192 -53.783  -6.355  1.00  1.28           C  
ATOM   1296  O   PHE A  86      34.591 -54.613  -7.163  1.00  1.28           O  
ATOM   1297  CB  PHE A  86      34.276 -54.105  -3.928  1.00  1.28           C  
ATOM   1298  CG  PHE A  86      33.927 -55.534  -4.041  1.00  1.28           C  
ATOM   1299  CD1 PHE A  86      34.850 -56.473  -3.780  1.00  1.28           C  
ATOM   1300  CD2 PHE A  86      32.659 -55.929  -4.403  1.00  1.28           C  
ATOM   1301  CE1 PHE A  86      34.562 -57.801  -3.853  1.00  1.28           C  
ATOM   1302  CE2 PHE A  86      32.345 -57.257  -4.494  1.00  1.28           C  
ATOM   1303  CZ  PHE A  86      33.297 -58.200  -4.215  1.00  1.28           C  
ATOM   1304  H   PHE A  86      34.826 -51.625  -4.106  1.00  1.28           H  
ATOM   1305  HA  PHE A  86      35.957 -53.980  -5.212  1.00  1.28           H  
ATOM   1306 1HB  PHE A  86      34.947 -53.996  -3.097  1.00  1.28           H  
ATOM   1307 2HB  PHE A  86      33.375 -53.553  -3.695  1.00  1.28           H  
ATOM   1308  HD1 PHE A  86      35.806 -56.141  -3.506  1.00  1.28           H  
ATOM   1309  HD2 PHE A  86      31.901 -55.170  -4.613  1.00  1.28           H  
ATOM   1310  HE1 PHE A  86      35.333 -58.532  -3.624  1.00  1.28           H  
ATOM   1311  HE2 PHE A  86      31.336 -57.562  -4.783  1.00  1.28           H  
ATOM   1312  HZ  PHE A  86      33.036 -59.251  -4.282  1.00  1.28           H  
ATOM   1313  N   GLU A  87      33.057 -53.095  -6.512  1.00  1.25           N  
ATOM   1314  CA  GLU A  87      32.253 -53.355  -7.693  1.00  1.25           C  
ATOM   1315  C   GLU A  87      33.017 -53.007  -8.971  1.00  1.25           C  
ATOM   1316  O   GLU A  87      32.925 -53.737  -9.955  1.00  1.25           O  
ATOM   1317  CB  GLU A  87      30.918 -52.606  -7.642  1.00  1.25           C  
ATOM   1318  CG  GLU A  87      29.944 -53.143  -6.586  1.00  1.25           C  
ATOM   1319  CD  GLU A  87      28.578 -52.467  -6.601  1.00  1.25           C  
ATOM   1320  OE1 GLU A  87      28.388 -51.546  -7.362  1.00  1.25           O  
ATOM   1321  OE2 GLU A  87      27.725 -52.887  -5.851  1.00  1.25           O  
ATOM   1322  H   GLU A  87      32.769 -52.415  -5.804  1.00  1.25           H  
ATOM   1323  HA  GLU A  87      32.028 -54.422  -7.717  1.00  1.25           H  
ATOM   1324 1HB  GLU A  87      31.105 -51.552  -7.421  1.00  1.25           H  
ATOM   1325 2HB  GLU A  87      30.433 -52.658  -8.618  1.00  1.25           H  
ATOM   1326 1HG  GLU A  87      29.811 -54.214  -6.743  1.00  1.25           H  
ATOM   1327 2HG  GLU A  87      30.400 -53.004  -5.602  1.00  1.25           H  
ATOM   1328  N   ALA A  88      33.807 -51.924  -8.968  1.00  1.22           N  
ATOM   1329  CA  ALA A  88      34.581 -51.586 -10.165  1.00  1.22           C  
ATOM   1330  C   ALA A  88      35.551 -52.717 -10.501  1.00  1.22           C  
ATOM   1331  O   ALA A  88      35.771 -53.053 -11.660  1.00  1.22           O  
ATOM   1332  CB  ALA A  88      35.347 -50.289  -9.960  1.00  1.22           C  
ATOM   1333  H   ALA A  88      33.848 -51.323  -8.144  1.00  1.22           H  
ATOM   1334  HA  ALA A  88      33.886 -51.476 -10.996  1.00  1.22           H  
ATOM   1335 1HB  ALA A  88      35.903 -50.047 -10.863  1.00  1.22           H  
ATOM   1336 2HB  ALA A  88      34.646 -49.486  -9.732  1.00  1.22           H  
ATOM   1337 3HB  ALA A  88      36.040 -50.410  -9.128  1.00  1.22           H  
ATOM   1338  N   TRP A  89      36.147 -53.303  -9.474  1.00  1.22           N  
ATOM   1339  CA  TRP A  89      37.033 -54.440  -9.642  1.00  1.22           C  
ATOM   1340  C   TRP A  89      36.295 -55.680 -10.150  1.00  1.22           C  
ATOM   1341  O   TRP A  89      36.744 -56.339 -11.089  1.00  1.22           O  
ATOM   1342  CB  TRP A  89      37.754 -54.713  -8.318  1.00  1.22           C  
ATOM   1343  CG  TRP A  89      38.560 -55.954  -8.249  1.00  1.22           C  
ATOM   1344  CD1 TRP A  89      39.841 -56.190  -8.679  1.00  1.22           C  
ATOM   1345  CD2 TRP A  89      38.118 -57.160  -7.615  1.00  1.22           C  
ATOM   1346  NE1 TRP A  89      40.206 -57.474  -8.360  1.00  1.22           N  
ATOM   1347  CE2 TRP A  89      39.160 -58.077  -7.701  1.00  1.22           C  
ATOM   1348  CE3 TRP A  89      36.938 -57.521  -6.974  1.00  1.22           C  
ATOM   1349  CZ2 TRP A  89      39.049 -59.337  -7.164  1.00  1.22           C  
ATOM   1350  CZ3 TRP A  89      36.838 -58.766  -6.451  1.00  1.22           C  
ATOM   1351  CH2 TRP A  89      37.860 -59.647  -6.536  1.00  1.22           C  
ATOM   1352  H   TRP A  89      35.975 -52.954  -8.531  1.00  1.22           H  
ATOM   1353  HA  TRP A  89      37.786 -54.172 -10.381  1.00  1.22           H  
ATOM   1354 1HB  TRP A  89      38.413 -53.873  -8.095  1.00  1.22           H  
ATOM   1355 2HB  TRP A  89      37.028 -54.754  -7.517  1.00  1.22           H  
ATOM   1356  HD1 TRP A  89      40.475 -55.466  -9.190  1.00  1.22           H  
ATOM   1357  HE1 TRP A  89      41.105 -57.905  -8.562  1.00  1.22           H  
ATOM   1358  HE3 TRP A  89      36.107 -56.812  -6.890  1.00  1.22           H  
ATOM   1359  HZ2 TRP A  89      39.844 -60.068  -7.211  1.00  1.22           H  
ATOM   1360  HZ3 TRP A  89      35.919 -59.029  -5.963  1.00  1.22           H  
ATOM   1361  HH2 TRP A  89      37.739 -60.620  -6.093  1.00  1.22           H  
ATOM   1362  N   GLU A  90      35.161 -56.001  -9.516  1.00  1.25           N  
ATOM   1363  CA  GLU A  90      34.423 -57.217  -9.831  1.00  1.25           C  
ATOM   1364  C   GLU A  90      33.788 -57.184 -11.227  1.00  1.25           C  
ATOM   1365  O   GLU A  90      33.860 -58.148 -11.996  1.00  1.25           O  
ATOM   1366  CB  GLU A  90      33.319 -57.476  -8.784  1.00  1.25           C  
ATOM   1367  CG  GLU A  90      32.607 -58.840  -8.931  1.00  1.25           C  
ATOM   1368  CD  GLU A  90      31.493 -59.085  -7.911  1.00  1.25           C  
ATOM   1369  OE1 GLU A  90      31.070 -58.148  -7.284  1.00  1.25           O  
ATOM   1370  OE2 GLU A  90      31.075 -60.210  -7.771  1.00  1.25           O  
ATOM   1371  H   GLU A  90      34.836 -55.401  -8.763  1.00  1.25           H  
ATOM   1372  HA  GLU A  90      35.135 -58.017  -9.784  1.00  1.25           H  
ATOM   1373 1HB  GLU A  90      33.750 -57.426  -7.782  1.00  1.25           H  
ATOM   1374 2HB  GLU A  90      32.567 -56.690  -8.852  1.00  1.25           H  
ATOM   1375 1HG  GLU A  90      32.205 -58.925  -9.935  1.00  1.25           H  
ATOM   1376 2HG  GLU A  90      33.345 -59.619  -8.820  1.00  1.25           H  
ATOM   1377  N   ASN A  91      33.130 -56.071 -11.533  1.00  1.28           N  
ATOM   1378  CA  ASN A  91      32.419 -55.850 -12.785  1.00  1.28           C  
ATOM   1379  C   ASN A  91      32.714 -54.453 -13.324  1.00  1.28           C  
ATOM   1380  O   ASN A  91      31.898 -53.551 -13.123  1.00  1.28           O  
ATOM   1381  CB  ASN A  91      30.915 -55.997 -12.608  1.00  1.28           C  
ATOM   1382  CG  ASN A  91      30.452 -57.378 -12.220  1.00  1.28           C  
ATOM   1383  OD1 ASN A  91      30.389 -58.278 -13.062  1.00  1.28           O  
ATOM   1384  ND2 ASN A  91      30.103 -57.557 -10.976  1.00  1.28           N  
ATOM   1385  H   ASN A  91      33.117 -55.314 -10.852  1.00  1.28           H  
ATOM   1386  HA  ASN A  91      32.752 -56.583 -13.515  1.00  1.28           H  
ATOM   1387 1HB  ASN A  91      30.588 -55.298 -11.837  1.00  1.28           H  
ATOM   1388 2HB  ASN A  91      30.418 -55.710 -13.535  1.00  1.28           H  
ATOM   1389 1HD2 ASN A  91      29.779 -58.455 -10.668  1.00  1.28           H  
ATOM   1390 2HD2 ASN A  91      30.163 -56.802 -10.322  1.00  1.28           H  
ATOM   1391  N   PRO A  92      33.854 -54.227 -13.997  1.00  1.29           N  
ATOM   1392  CA  PRO A  92      34.281 -52.921 -14.452  1.00  1.29           C  
ATOM   1393  C   PRO A  92      33.120 -52.260 -15.183  1.00  1.29           C  
ATOM   1394  O   PRO A  92      32.443 -52.922 -15.967  1.00  1.29           O  
ATOM   1395  CB  PRO A  92      35.439 -53.276 -15.397  1.00  1.29           C  
ATOM   1396  CG  PRO A  92      36.003 -54.560 -14.804  1.00  1.29           C  
ATOM   1397  CD  PRO A  92      34.787 -55.332 -14.329  1.00  1.29           C  
ATOM   1398  HA  PRO A  92      34.618 -52.354 -13.587  1.00  1.29           H  
ATOM   1399 1HB  PRO A  92      35.068 -53.396 -16.427  1.00  1.29           H  
ATOM   1400 2HB  PRO A  92      36.175 -52.457 -15.413  1.00  1.29           H  
ATOM   1401 1HG  PRO A  92      36.595 -55.109 -15.548  1.00  1.29           H  
ATOM   1402 2HG  PRO A  92      36.683 -54.322 -13.965  1.00  1.29           H  
ATOM   1403 1HD  PRO A  92      34.386 -55.974 -15.128  1.00  1.29           H  
ATOM   1404 2HD  PRO A  92      35.072 -55.902 -13.435  1.00  1.29           H  
ATOM   1405  N   PRO A  93      32.890 -50.949 -14.973  1.00  1.26           N  
ATOM   1406  CA  PRO A  93      31.791 -50.181 -15.534  1.00  1.26           C  
ATOM   1407  C   PRO A  93      31.853 -50.028 -17.041  1.00  1.26           C  
ATOM   1408  O   PRO A  93      30.847 -49.750 -17.688  1.00  1.26           O  
ATOM   1409  CB  PRO A  93      31.971 -48.814 -14.861  1.00  1.26           C  
ATOM   1410  CG  PRO A  93      33.445 -48.739 -14.499  1.00  1.26           C  
ATOM   1411  CD  PRO A  93      33.832 -50.154 -14.156  1.00  1.26           C  
ATOM   1412  HA  PRO A  93      30.840 -50.646 -15.233  1.00  1.26           H  
ATOM   1413 1HB  PRO A  93      31.672 -48.021 -15.566  1.00  1.26           H  
ATOM   1414 2HB  PRO A  93      31.306 -48.734 -13.990  1.00  1.26           H  
ATOM   1415 1HG  PRO A  93      34.024 -48.335 -15.346  1.00  1.26           H  
ATOM   1416 2HG  PRO A  93      33.595 -48.042 -13.658  1.00  1.26           H  
ATOM   1417 1HD  PRO A  93      34.875 -50.322 -14.467  1.00  1.26           H  
ATOM   1418 2HD  PRO A  93      33.671 -50.344 -13.088  1.00  1.26           H  
ATOM   1419  N   ALA A  94      33.039 -50.198 -17.606  1.00  1.20           N  
ATOM   1420  CA  ALA A  94      33.207 -50.007 -19.034  1.00  1.20           C  
ATOM   1421  C   ALA A  94      33.091 -51.301 -19.811  1.00  1.20           C  
ATOM   1422  O   ALA A  94      33.735 -52.292 -19.466  1.00  1.20           O  
ATOM   1423  CB  ALA A  94      34.574 -49.411 -19.297  1.00  1.20           C  
ATOM   1424  H   ALA A  94      33.835 -50.453 -17.045  1.00  1.20           H  
ATOM   1425  HA  ALA A  94      32.433 -49.325 -19.386  1.00  1.20           H  
ATOM   1426 1HB  ALA A  94      34.683 -49.259 -20.363  1.00  1.20           H  
ATOM   1427 2HB  ALA A  94      34.677 -48.470 -18.775  1.00  1.20           H  
ATOM   1428 3HB  ALA A  94      35.339 -50.102 -18.949  1.00  1.20           H  
ATOM   1429  N   HIS A  95      32.360 -51.281 -20.923  1.00  1.10           N  
ATOM   1430  CA  HIS A  95      32.384 -52.459 -21.769  1.00  1.10           C  
ATOM   1431  C   HIS A  95      33.709 -52.404 -22.466  1.00  1.10           C  
ATOM   1432  O   HIS A  95      34.209 -51.308 -22.747  1.00  1.10           O  
ATOM   1433  CB  HIS A  95      31.254 -52.513 -22.804  1.00  1.10           C  
ATOM   1434  CG  HIS A  95      29.889 -52.762 -22.228  1.00  1.10           C  
ATOM   1435  ND1 HIS A  95      29.561 -53.942 -21.591  1.00  1.10           N  
ATOM   1436  CD2 HIS A  95      28.768 -52.004 -22.211  1.00  1.10           C  
ATOM   1437  CE1 HIS A  95      28.301 -53.896 -21.201  1.00  1.10           C  
ATOM   1438  NE2 HIS A  95      27.795 -52.733 -21.565  1.00  1.10           N  
ATOM   1439  H   HIS A  95      31.819 -50.467 -21.175  1.00  1.10           H  
ATOM   1440  HA  HIS A  95      32.350 -53.370 -21.171  1.00  1.10           H  
ATOM   1441 1HB  HIS A  95      31.226 -51.575 -23.359  1.00  1.10           H  
ATOM   1442 2HB  HIS A  95      31.469 -53.305 -23.524  1.00  1.10           H  
ATOM   1443  HD1 HIS A  95      30.176 -54.718 -21.437  1.00  1.10           H  
ATOM   1444  HD2 HIS A  95      28.541 -51.009 -22.595  1.00  1.10           H  
ATOM   1445  HE1 HIS A  95      27.853 -54.737 -20.675  1.00  1.10           H  
ATOM   1446  N   ILE A  96      34.263 -53.552 -22.783  1.00  0.99           N  
ATOM   1447  CA  ILE A  96      35.513 -53.564 -23.488  1.00  0.99           C  
ATOM   1448  C   ILE A  96      35.308 -54.098 -24.869  1.00  0.99           C  
ATOM   1449  O   ILE A  96      34.575 -55.059 -25.059  1.00  0.99           O  
ATOM   1450  CB  ILE A  96      36.541 -54.379 -22.712  1.00  0.99           C  
ATOM   1451  CG1 ILE A  96      36.762 -53.706 -21.391  1.00  0.99           C  
ATOM   1452  CG2 ILE A  96      37.844 -54.534 -23.504  1.00  0.99           C  
ATOM   1453  CD1 ILE A  96      37.570 -54.494 -20.480  1.00  0.99           C  
ATOM   1454  H   ILE A  96      33.842 -54.453 -22.539  1.00  0.99           H  
ATOM   1455  HA  ILE A  96      35.885 -52.546 -23.574  1.00  0.99           H  
ATOM   1456  HB  ILE A  96      36.126 -55.359 -22.497  1.00  0.99           H  
ATOM   1457 1HG1 ILE A  96      37.221 -52.765 -21.564  1.00  0.99           H  
ATOM   1458 2HG1 ILE A  96      35.800 -53.533 -20.910  1.00  0.99           H  
ATOM   1459 1HG2 ILE A  96      38.554 -55.123 -22.920  1.00  0.99           H  
ATOM   1460 2HG2 ILE A  96      37.647 -55.047 -24.444  1.00  0.99           H  
ATOM   1461 3HG2 ILE A  96      38.269 -53.556 -23.710  1.00  0.99           H  
ATOM   1462 1HD1 ILE A  96      37.684 -53.958 -19.536  1.00  0.99           H  
ATOM   1463 2HD1 ILE A  96      37.055 -55.434 -20.319  1.00  0.99           H  
ATOM   1464 3HD1 ILE A  96      38.552 -54.678 -20.922  1.00  0.99           H  
ATOM   1465  N   TYR A  97      35.859 -53.432 -25.848  1.00  0.89           N  
ATOM   1466  CA  TYR A  97      35.727 -53.943 -27.186  1.00  0.89           C  
ATOM   1467  C   TYR A  97      37.045 -54.524 -27.586  1.00  0.89           C  
ATOM   1468  O   TYR A  97      38.098 -54.029 -27.192  1.00  0.89           O  
ATOM   1469  CB  TYR A  97      35.263 -52.863 -28.136  1.00  0.89           C  
ATOM   1470  CG  TYR A  97      33.851 -52.452 -27.836  1.00  0.89           C  
ATOM   1471  CD1 TYR A  97      33.619 -51.405 -26.969  1.00  0.89           C  
ATOM   1472  CD2 TYR A  97      32.781 -53.142 -28.407  1.00  0.89           C  
ATOM   1473  CE1 TYR A  97      32.333 -51.021 -26.684  1.00  0.89           C  
ATOM   1474  CE2 TYR A  97      31.488 -52.760 -28.118  1.00  0.89           C  
ATOM   1475  CZ  TYR A  97      31.266 -51.693 -27.263  1.00  0.89           C  
ATOM   1476  OH  TYR A  97      29.986 -51.278 -26.977  1.00  0.89           O  
ATOM   1477  H   TYR A  97      36.424 -52.605 -25.649  1.00  0.89           H  
ATOM   1478  HA  TYR A  97      34.997 -54.749 -27.205  1.00  0.89           H  
ATOM   1479 1HB  TYR A  97      35.910 -51.987 -28.052  1.00  0.89           H  
ATOM   1480 2HB  TYR A  97      35.312 -53.225 -29.164  1.00  0.89           H  
ATOM   1481  HD1 TYR A  97      34.460 -50.876 -26.515  1.00  0.89           H  
ATOM   1482  HD2 TYR A  97      32.967 -53.977 -29.085  1.00  0.89           H  
ATOM   1483  HE1 TYR A  97      32.153 -50.187 -26.006  1.00  0.89           H  
ATOM   1484  HE2 TYR A  97      30.647 -53.291 -28.570  1.00  0.89           H  
ATOM   1485  HH  TYR A  97      30.024 -50.456 -26.473  1.00  0.89           H  
ATOM   1486  N   MET A  98      37.019 -55.581 -28.357  1.00  0.81           N  
ATOM   1487  CA  MET A  98      38.275 -56.109 -28.809  1.00  0.81           C  
ATOM   1488  C   MET A  98      38.211 -56.276 -30.299  1.00  0.81           C  
ATOM   1489  O   MET A  98      37.306 -56.917 -30.844  1.00  0.81           O  
ATOM   1490  CB  MET A  98      38.602 -57.391 -28.056  1.00  0.81           C  
ATOM   1491  CG  MET A  98      39.931 -57.959 -28.382  1.00  0.81           C  
ATOM   1492  SD  MET A  98      40.315 -59.434 -27.402  1.00  0.81           S  
ATOM   1493  CE  MET A  98      40.800 -58.690 -25.872  1.00  0.81           C  
ATOM   1494  H   MET A  98      36.139 -56.000 -28.636  1.00  0.81           H  
ATOM   1495  HA  MET A  98      39.063 -55.389 -28.614  1.00  0.81           H  
ATOM   1496 1HB  MET A  98      38.574 -57.198 -26.981  1.00  0.81           H  
ATOM   1497 2HB  MET A  98      37.845 -58.148 -28.276  1.00  0.81           H  
ATOM   1498 1HG  MET A  98      39.998 -58.189 -29.438  1.00  0.81           H  
ATOM   1499 2HG  MET A  98      40.680 -57.199 -28.161  1.00  0.81           H  
ATOM   1500 1HE  MET A  98      41.060 -59.462 -25.149  1.00  0.81           H  
ATOM   1501 2HE  MET A  98      41.663 -58.060 -26.033  1.00  0.81           H  
ATOM   1502 3HE  MET A  98      39.981 -58.088 -25.474  1.00  0.81           H  
ATOM   1503  N   GLN A  99      39.174 -55.666 -30.958  1.00  0.75           N  
ATOM   1504  CA  GLN A  99      39.215 -55.676 -32.393  1.00  0.75           C  
ATOM   1505  C   GLN A  99      40.341 -56.545 -32.865  1.00  0.75           C  
ATOM   1506  O   GLN A  99      41.431 -56.554 -32.279  1.00  0.75           O  
ATOM   1507  CB  GLN A  99      39.440 -54.267 -32.922  1.00  0.75           C  
ATOM   1508  CG  GLN A  99      38.400 -53.257 -32.570  1.00  0.75           C  
ATOM   1509  CD  GLN A  99      38.734 -51.890 -33.161  1.00  0.75           C  
ATOM   1510  OE1 GLN A  99      39.800 -51.714 -33.774  1.00  0.75           O  
ATOM   1511  NE2 GLN A  99      37.838 -50.926 -32.980  1.00  0.75           N  
ATOM   1512  H   GLN A  99      39.876 -55.140 -30.444  1.00  0.75           H  
ATOM   1513  HA  GLN A  99      38.284 -56.071 -32.777  1.00  0.75           H  
ATOM   1514 1HB  GLN A  99      40.367 -53.905 -32.548  1.00  0.75           H  
ATOM   1515 2HB  GLN A  99      39.524 -54.306 -34.002  1.00  0.75           H  
ATOM   1516 1HG  GLN A  99      37.453 -53.584 -32.960  1.00  0.75           H  
ATOM   1517 2HG  GLN A  99      38.349 -53.163 -31.483  1.00  0.75           H  
ATOM   1518 1HE2 GLN A  99      38.004 -50.008 -33.343  1.00  0.75           H  
ATOM   1519 2HE2 GLN A  99      36.991 -51.118 -32.479  1.00  0.75           H  
ATOM   1520  N   PHE A 100      40.100 -57.235 -33.956  1.00  0.72           N  
ATOM   1521  CA  PHE A 100      41.138 -58.042 -34.532  1.00  0.72           C  
ATOM   1522  C   PHE A 100      41.316 -57.676 -36.004  1.00  0.72           C  
ATOM   1523  O   PHE A 100      40.355 -57.622 -36.777  1.00  0.72           O  
ATOM   1524  CB  PHE A 100      40.779 -59.506 -34.377  1.00  0.72           C  
ATOM   1525  CG  PHE A 100      40.545 -59.966 -32.968  1.00  0.72           C  
ATOM   1526  CD1 PHE A 100      39.289 -59.813 -32.424  1.00  0.72           C  
ATOM   1527  CD2 PHE A 100      41.522 -60.551 -32.196  1.00  0.72           C  
ATOM   1528  CE1 PHE A 100      39.002 -60.258 -31.157  1.00  0.72           C  
ATOM   1529  CE2 PHE A 100      41.223 -60.989 -30.927  1.00  0.72           C  
ATOM   1530  CZ  PHE A 100      39.964 -60.854 -30.426  1.00  0.72           C  
ATOM   1531  H   PHE A 100      39.165 -57.226 -34.356  1.00  0.72           H  
ATOM   1532  HA  PHE A 100      42.068 -57.855 -34.007  1.00  0.72           H  
ATOM   1533 1HB  PHE A 100      39.864 -59.691 -34.918  1.00  0.72           H  
ATOM   1534 2HB  PHE A 100      41.557 -60.118 -34.812  1.00  0.72           H  
ATOM   1535  HD1 PHE A 100      38.515 -59.341 -33.030  1.00  0.72           H  
ATOM   1536  HD2 PHE A 100      42.522 -60.677 -32.592  1.00  0.72           H  
ATOM   1537  HE1 PHE A 100      38.008 -60.143 -30.743  1.00  0.72           H  
ATOM   1538  HE2 PHE A 100      41.978 -61.460 -30.323  1.00  0.72           H  
ATOM   1539  HZ  PHE A 100      39.734 -61.222 -29.435  1.00  0.72           H  
ATOM   1540  N   TYR A 101      42.547 -57.393 -36.379  1.00  0.70           N  
ATOM   1541  CA  TYR A 101      42.906 -57.022 -37.740  1.00  0.70           C  
ATOM   1542  C   TYR A 101      43.717 -58.187 -38.297  1.00  0.70           C  
ATOM   1543  O   TYR A 101      44.671 -58.648 -37.676  1.00  0.70           O  
ATOM   1544  CB  TYR A 101      43.728 -55.753 -37.702  1.00  0.70           C  
ATOM   1545  CG  TYR A 101      43.052 -54.496 -37.171  1.00  0.70           C  
ATOM   1546  CD1 TYR A 101      42.877 -54.325 -35.785  1.00  0.70           C  
ATOM   1547  CD2 TYR A 101      42.714 -53.477 -38.032  1.00  0.70           C  
ATOM   1548  CE1 TYR A 101      42.348 -53.153 -35.296  1.00  0.70           C  
ATOM   1549  CE2 TYR A 101      42.197 -52.296 -37.535  1.00  0.70           C  
ATOM   1550  CZ  TYR A 101      42.009 -52.130 -36.179  1.00  0.70           C  
ATOM   1551  OH  TYR A 101      41.491 -50.943 -35.697  1.00  0.70           O  
ATOM   1552  H   TYR A 101      43.277 -57.423 -35.672  1.00  0.70           H  
ATOM   1553  HA  TYR A 101      42.010 -56.888 -38.349  1.00  0.70           H  
ATOM   1554 1HB  TYR A 101      44.555 -55.936 -37.089  1.00  0.70           H  
ATOM   1555 2HB  TYR A 101      44.105 -55.538 -38.698  1.00  0.70           H  
ATOM   1556  HD1 TYR A 101      43.165 -55.118 -35.093  1.00  0.70           H  
ATOM   1557  HD2 TYR A 101      42.874 -53.598 -39.107  1.00  0.70           H  
ATOM   1558  HE1 TYR A 101      42.209 -53.021 -34.228  1.00  0.70           H  
ATOM   1559  HE2 TYR A 101      41.941 -51.490 -38.217  1.00  0.70           H  
ATOM   1560  HH  TYR A 101      40.919 -51.128 -34.926  1.00  0.70           H  
ATOM   1561  N   PHE A 102      43.347 -58.688 -39.452  1.00  0.69           N  
ATOM   1562  CA  PHE A 102      44.000 -59.893 -39.954  1.00  0.69           C  
ATOM   1563  C   PHE A 102      44.964 -59.602 -41.071  1.00  0.69           C  
ATOM   1564  O   PHE A 102      44.711 -58.758 -41.925  1.00  0.69           O  
ATOM   1565  CB  PHE A 102      42.912 -60.876 -40.356  1.00  0.69           C  
ATOM   1566  CG  PHE A 102      42.207 -61.376 -39.173  1.00  0.69           C  
ATOM   1567  CD1 PHE A 102      41.293 -60.571 -38.575  1.00  0.69           C  
ATOM   1568  CD2 PHE A 102      42.421 -62.648 -38.660  1.00  0.69           C  
ATOM   1569  CE1 PHE A 102      40.646 -60.961 -37.463  1.00  0.69           C  
ATOM   1570  CE2 PHE A 102      41.750 -63.061 -37.518  1.00  0.69           C  
ATOM   1571  CZ  PHE A 102      40.877 -62.196 -36.912  1.00  0.69           C  
ATOM   1572  H   PHE A 102      42.610 -58.225 -39.980  1.00  0.69           H  
ATOM   1573  HA  PHE A 102      44.571 -60.346 -39.142  1.00  0.69           H  
ATOM   1574 1HB  PHE A 102      42.197 -60.402 -41.002  1.00  0.69           H  
ATOM   1575 2HB  PHE A 102      43.352 -61.714 -40.884  1.00  0.69           H  
ATOM   1576  HD1 PHE A 102      41.103 -59.581 -38.991  1.00  0.69           H  
ATOM   1577  HD2 PHE A 102      43.138 -63.311 -39.148  1.00  0.69           H  
ATOM   1578  HE1 PHE A 102      39.934 -60.289 -37.011  1.00  0.69           H  
ATOM   1579  HE2 PHE A 102      41.923 -64.052 -37.095  1.00  0.69           H  
ATOM   1580  HZ  PHE A 102      40.345 -62.484 -36.021  1.00  0.69           H  
ATOM   1581  N   PHE A 103      46.084 -60.300 -41.071  1.00  0.69           N  
ATOM   1582  CA  PHE A 103      47.067 -60.086 -42.112  1.00  0.69           C  
ATOM   1583  C   PHE A 103      47.065 -61.206 -43.143  1.00  0.69           C  
ATOM   1584  O   PHE A 103      47.392 -62.355 -42.853  1.00  0.69           O  
ATOM   1585  CB  PHE A 103      48.424 -59.906 -41.477  1.00  0.69           C  
ATOM   1586  CG  PHE A 103      48.545 -58.638 -40.640  1.00  0.69           C  
ATOM   1587  CD1 PHE A 103      48.372 -58.694 -39.278  1.00  0.69           C  
ATOM   1588  CD2 PHE A 103      48.804 -57.396 -41.209  1.00  0.69           C  
ATOM   1589  CE1 PHE A 103      48.478 -57.578 -38.499  1.00  0.69           C  
ATOM   1590  CE2 PHE A 103      48.899 -56.264 -40.423  1.00  0.69           C  
ATOM   1591  CZ  PHE A 103      48.740 -56.358 -39.062  1.00  0.69           C  
ATOM   1592  H   PHE A 103      46.277 -60.977 -40.329  1.00  0.69           H  
ATOM   1593  HA  PHE A 103      46.824 -59.161 -42.635  1.00  0.69           H  
ATOM   1594 1HB  PHE A 103      48.609 -60.751 -40.813  1.00  0.69           H  
ATOM   1595 2HB  PHE A 103      49.183 -59.935 -42.199  1.00  0.69           H  
ATOM   1596  HD1 PHE A 103      48.162 -59.643 -38.819  1.00  0.69           H  
ATOM   1597  HD2 PHE A 103      48.926 -57.311 -42.276  1.00  0.69           H  
ATOM   1598  HE1 PHE A 103      48.354 -57.665 -37.434  1.00  0.69           H  
ATOM   1599  HE2 PHE A 103      49.100 -55.292 -40.878  1.00  0.69           H  
ATOM   1600  HZ  PHE A 103      48.819 -55.463 -38.436  1.00  0.69           H  
ATOM   1601  N   ASN A 104      46.631 -60.847 -44.343  1.00  0.70           N  
ATOM   1602  CA  ASN A 104      46.460 -61.735 -45.484  1.00  0.70           C  
ATOM   1603  C   ASN A 104      47.730 -61.767 -46.334  1.00  0.70           C  
ATOM   1604  O   ASN A 104      48.154 -60.729 -46.854  1.00  0.70           O  
ATOM   1605  CB  ASN A 104      45.262 -61.240 -46.290  1.00  0.70           C  
ATOM   1606  CG  ASN A 104      44.823 -62.071 -47.464  1.00  0.70           C  
ATOM   1607  OD1 ASN A 104      44.859 -63.300 -47.483  1.00  0.70           O  
ATOM   1608  ND2 ASN A 104      44.388 -61.385 -48.494  1.00  0.70           N  
ATOM   1609  H   ASN A 104      46.392 -59.867 -44.491  1.00  0.70           H  
ATOM   1610  HA  ASN A 104      46.277 -62.749 -45.122  1.00  0.70           H  
ATOM   1611 1HB  ASN A 104      44.410 -61.142 -45.612  1.00  0.70           H  
ATOM   1612 2HB  ASN A 104      45.484 -60.233 -46.653  1.00  0.70           H  
ATOM   1613 1HD2 ASN A 104      44.074 -61.863 -49.315  1.00  0.70           H  
ATOM   1614 2HD2 ASN A 104      44.366 -60.386 -48.457  1.00  0.70           H  
ATOM   1615  N   VAL A 105      48.386 -62.921 -46.433  1.00  0.71           N  
ATOM   1616  CA  VAL A 105      49.607 -62.981 -47.238  1.00  0.71           C  
ATOM   1617  C   VAL A 105      49.160 -63.175 -48.677  1.00  0.71           C  
ATOM   1618  O   VAL A 105      48.478 -64.146 -49.000  1.00  0.71           O  
ATOM   1619  CB  VAL A 105      50.554 -64.124 -46.812  1.00  0.71           C  
ATOM   1620  CG1 VAL A 105      51.802 -64.135 -47.755  1.00  0.71           C  
ATOM   1621  CG2 VAL A 105      50.957 -63.926 -45.332  1.00  0.71           C  
ATOM   1622  H   VAL A 105      48.012 -63.746 -45.970  1.00  0.71           H  
ATOM   1623  HA  VAL A 105      50.145 -62.035 -47.159  1.00  0.71           H  
ATOM   1624  HB  VAL A 105      50.041 -65.080 -46.927  1.00  0.71           H  
ATOM   1625 1HG1 VAL A 105      52.476 -64.934 -47.481  1.00  0.71           H  
ATOM   1626 2HG1 VAL A 105      51.483 -64.282 -48.774  1.00  0.71           H  
ATOM   1627 3HG1 VAL A 105      52.327 -63.180 -47.676  1.00  0.71           H  
ATOM   1628 1HG2 VAL A 105      51.618 -64.714 -45.002  1.00  0.71           H  
ATOM   1629 2HG2 VAL A 105      51.464 -62.986 -45.220  1.00  0.71           H  
ATOM   1630 3HG2 VAL A 105      50.052 -63.929 -44.710  1.00  0.71           H  
ATOM   1631  N   THR A 106      49.540 -62.245 -49.535  1.00  0.73           N  
ATOM   1632  CA  THR A 106      49.070 -62.232 -50.907  1.00  0.73           C  
ATOM   1633  C   THR A 106      50.002 -62.902 -51.911  1.00  0.73           C  
ATOM   1634  O   THR A 106      49.660 -63.036 -53.086  1.00  0.73           O  
ATOM   1635  CB  THR A 106      48.784 -60.784 -51.318  1.00  0.73           C  
ATOM   1636  OG1 THR A 106      49.991 -60.017 -51.231  1.00  0.73           O  
ATOM   1637  CG2 THR A 106      47.740 -60.180 -50.385  1.00  0.73           C  
ATOM   1638  H   THR A 106      50.137 -61.487 -49.211  1.00  0.73           H  
ATOM   1639  HA  THR A 106      48.124 -62.771 -50.935  1.00  0.73           H  
ATOM   1640  HB  THR A 106      48.415 -60.764 -52.341  1.00  0.73           H  
ATOM   1641  HG1 THR A 106      50.379 -60.145 -50.333  1.00  0.73           H  
ATOM   1642 1HG2 THR A 106      47.542 -59.162 -50.689  1.00  0.73           H  
ATOM   1643 2HG2 THR A 106      46.822 -60.761 -50.440  1.00  0.73           H  
ATOM   1644 3HG2 THR A 106      48.114 -60.191 -49.362  1.00  0.73           H  
ATOM   1645  N   ASN A 107      51.173 -63.330 -51.458  1.00  0.75           N  
ATOM   1646  CA  ASN A 107      52.107 -64.006 -52.345  1.00  0.75           C  
ATOM   1647  C   ASN A 107      52.793 -65.257 -51.754  1.00  0.75           C  
ATOM   1648  O   ASN A 107      54.013 -65.373 -51.864  1.00  0.75           O  
ATOM   1649  CB  ASN A 107      53.168 -63.031 -52.794  1.00  0.75           C  
ATOM   1650  CG  ASN A 107      54.018 -62.536 -51.639  1.00  0.75           C  
ATOM   1651  OD1 ASN A 107      53.549 -62.571 -50.492  1.00  0.75           O  
ATOM   1652  ND2 ASN A 107      55.247 -62.107 -51.926  1.00  0.75           N  
ATOM   1653  H   ASN A 107      51.399 -63.183 -50.487  1.00  0.75           H  
ATOM   1654  HA  ASN A 107      51.556 -64.338 -53.227  1.00  0.75           H  
ATOM   1655 1HB  ASN A 107      53.806 -63.500 -53.537  1.00  0.75           H  
ATOM   1656 2HB  ASN A 107      52.695 -62.170 -53.271  1.00  0.75           H  
ATOM   1657 1HD2 ASN A 107      55.913 -61.788 -51.203  1.00  0.75           H  
ATOM   1658 2HD2 ASN A 107      55.562 -62.126 -52.904  1.00  0.75           H  
ATOM   1659  N   PRO A 108      52.073 -66.237 -51.167  1.00  0.78           N  
ATOM   1660  CA  PRO A 108      52.632 -67.444 -50.572  1.00  0.78           C  
ATOM   1661  C   PRO A 108      53.620 -68.197 -51.462  1.00  0.78           C  
ATOM   1662  O   PRO A 108      54.601 -68.757 -50.979  1.00  0.78           O  
ATOM   1663  CB  PRO A 108      51.385 -68.301 -50.404  1.00  0.78           C  
ATOM   1664  CG  PRO A 108      50.290 -67.338 -50.193  1.00  0.78           C  
ATOM   1665  CD  PRO A 108      50.593 -66.192 -51.091  1.00  0.78           C  
ATOM   1666  HA  PRO A 108      53.079 -67.198 -49.603  1.00  0.78           H  
ATOM   1667 1HB  PRO A 108      51.239 -68.927 -51.298  1.00  0.78           H  
ATOM   1668 2HB  PRO A 108      51.515 -68.980 -49.570  1.00  0.78           H  
ATOM   1669 1HG  PRO A 108      49.341 -67.803 -50.455  1.00  0.78           H  
ATOM   1670 2HG  PRO A 108      50.232 -67.042 -49.129  1.00  0.78           H  
ATOM   1671 1HD  PRO A 108      50.125 -66.293 -52.083  1.00  0.78           H  
ATOM   1672 2HD  PRO A 108      50.214 -65.363 -50.531  1.00  0.78           H  
ATOM   1673  N   LEU A 109      53.403 -68.172 -52.774  1.00  0.81           N  
ATOM   1674  CA  LEU A 109      54.290 -68.900 -53.673  1.00  0.81           C  
ATOM   1675  C   LEU A 109      55.635 -68.212 -53.859  1.00  0.81           C  
ATOM   1676  O   LEU A 109      56.626 -68.857 -54.222  1.00  0.81           O  
ATOM   1677  CB  LEU A 109      53.612 -69.105 -55.018  1.00  0.81           C  
ATOM   1678  CG  LEU A 109      52.375 -70.007 -54.970  1.00  0.81           C  
ATOM   1679  CD1 LEU A 109      51.735 -70.062 -56.348  1.00  0.81           C  
ATOM   1680  CD2 LEU A 109      52.787 -71.393 -54.483  1.00  0.81           C  
ATOM   1681  H   LEU A 109      52.606 -67.683 -53.154  1.00  0.81           H  
ATOM   1682  HA  LEU A 109      54.476 -69.881 -53.240  1.00  0.81           H  
ATOM   1683 1HB  LEU A 109      53.311 -68.134 -55.409  1.00  0.81           H  
ATOM   1684 2HB  LEU A 109      54.330 -69.548 -55.707  1.00  0.81           H  
ATOM   1685  HG  LEU A 109      51.645 -69.586 -54.278  1.00  0.81           H  
ATOM   1686 1HD1 LEU A 109      50.848 -70.694 -56.313  1.00  0.81           H  
ATOM   1687 2HD1 LEU A 109      51.450 -69.056 -56.657  1.00  0.81           H  
ATOM   1688 3HD1 LEU A 109      52.446 -70.474 -57.063  1.00  0.81           H  
ATOM   1689 1HD2 LEU A 109      51.910 -72.039 -54.438  1.00  0.81           H  
ATOM   1690 2HD2 LEU A 109      53.517 -71.819 -55.172  1.00  0.81           H  
ATOM   1691 3HD2 LEU A 109      53.230 -71.313 -53.491  1.00  0.81           H  
ATOM   1692  N   GLU A 110      55.675 -66.903 -53.616  1.00  0.83           N  
ATOM   1693  CA  GLU A 110      56.928 -66.188 -53.725  1.00  0.83           C  
ATOM   1694  C   GLU A 110      57.636 -66.388 -52.396  1.00  0.83           C  
ATOM   1695  O   GLU A 110      58.844 -66.631 -52.351  1.00  0.83           O  
ATOM   1696  CB  GLU A 110      56.702 -64.716 -54.048  1.00  0.83           C  
ATOM   1697  CG  GLU A 110      56.084 -64.471 -55.425  1.00  0.83           C  
ATOM   1698  CD  GLU A 110      55.841 -63.001 -55.768  1.00  0.83           C  
ATOM   1699  OE1 GLU A 110      55.920 -62.152 -54.899  1.00  0.83           O  
ATOM   1700  OE2 GLU A 110      55.577 -62.736 -56.921  1.00  0.83           O  
ATOM   1701  H   GLU A 110      54.851 -66.409 -53.287  1.00  0.83           H  
ATOM   1702  HA  GLU A 110      57.533 -66.630 -54.517  1.00  0.83           H  
ATOM   1703 1HB  GLU A 110      56.056 -64.293 -53.299  1.00  0.83           H  
ATOM   1704 2HB  GLU A 110      57.647 -64.181 -54.005  1.00  0.83           H  
ATOM   1705 1HG  GLU A 110      56.741 -64.900 -56.179  1.00  0.83           H  
ATOM   1706 2HG  GLU A 110      55.135 -65.005 -55.469  1.00  0.83           H  
ATOM   1707  N   VAL A 111      56.847 -66.442 -51.322  1.00  0.84           N  
ATOM   1708  CA  VAL A 111      57.396 -66.661 -49.993  1.00  0.84           C  
ATOM   1709  C   VAL A 111      58.107 -68.007 -49.925  1.00  0.84           C  
ATOM   1710  O   VAL A 111      59.241 -68.110 -49.459  1.00  0.84           O  
ATOM   1711  CB  VAL A 111      56.294 -66.619 -48.939  1.00  0.84           C  
ATOM   1712  CG1 VAL A 111      56.854 -67.058 -47.654  1.00  0.84           C  
ATOM   1713  CG2 VAL A 111      55.752 -65.231 -48.842  1.00  0.84           C  
ATOM   1714  H   VAL A 111      55.850 -66.256 -51.435  1.00  0.84           H  
ATOM   1715  HA  VAL A 111      58.108 -65.871 -49.783  1.00  0.84           H  
ATOM   1716  HB  VAL A 111      55.507 -67.301 -49.208  1.00  0.84           H  
ATOM   1717 1HG1 VAL A 111      56.108 -67.047 -46.902  1.00  0.84           H  
ATOM   1718 2HG1 VAL A 111      57.230 -68.071 -47.769  1.00  0.84           H  
ATOM   1719 3HG1 VAL A 111      57.665 -66.383 -47.374  1.00  0.84           H  
ATOM   1720 1HG2 VAL A 111      54.972 -65.205 -48.095  1.00  0.84           H  
ATOM   1721 2HG2 VAL A 111      56.566 -64.565 -48.563  1.00  0.84           H  
ATOM   1722 3HG2 VAL A 111      55.346 -64.929 -49.801  1.00  0.84           H  
ATOM   1723  N   LEU A 112      57.478 -69.028 -50.486  1.00  0.85           N  
ATOM   1724  CA  LEU A 112      58.027 -70.376 -50.524  1.00  0.85           C  
ATOM   1725  C   LEU A 112      59.203 -70.508 -51.493  1.00  0.85           C  
ATOM   1726  O   LEU A 112      59.889 -71.534 -51.520  1.00  0.85           O  
ATOM   1727  CB  LEU A 112      56.904 -71.342 -50.894  1.00  0.85           C  
ATOM   1728  CG  LEU A 112      55.842 -71.495 -49.819  1.00  0.85           C  
ATOM   1729  CD1 LEU A 112      54.676 -72.296 -50.343  1.00  0.85           C  
ATOM   1730  CD2 LEU A 112      56.471 -72.191 -48.654  1.00  0.85           C  
ATOM   1731  H   LEU A 112      56.538 -68.878 -50.856  1.00  0.85           H  
ATOM   1732  HA  LEU A 112      58.380 -70.626 -49.524  1.00  0.85           H  
ATOM   1733 1HB  LEU A 112      56.416 -70.975 -51.801  1.00  0.85           H  
ATOM   1734 2HB  LEU A 112      57.329 -72.323 -51.096  1.00  0.85           H  
ATOM   1735  HG  LEU A 112      55.481 -70.520 -49.509  1.00  0.85           H  
ATOM   1736 1HD1 LEU A 112      53.930 -72.406 -49.558  1.00  0.85           H  
ATOM   1737 2HD1 LEU A 112      54.236 -71.772 -51.193  1.00  0.85           H  
ATOM   1738 3HD1 LEU A 112      55.022 -73.280 -50.657  1.00  0.85           H  
ATOM   1739 1HD2 LEU A 112      55.747 -72.318 -47.891  1.00  0.85           H  
ATOM   1740 2HD2 LEU A 112      56.826 -73.167 -48.974  1.00  0.85           H  
ATOM   1741 3HD2 LEU A 112      57.306 -71.603 -48.277  1.00  0.85           H  
ATOM   1742  N   SER A 113      59.442 -69.474 -52.299  1.00  0.85           N  
ATOM   1743  CA  SER A 113      60.556 -69.449 -53.222  1.00  0.85           C  
ATOM   1744  C   SER A 113      61.748 -68.721 -52.583  1.00  0.85           C  
ATOM   1745  O   SER A 113      62.814 -68.623 -53.192  1.00  0.85           O  
ATOM   1746  CB  SER A 113      60.160 -68.759 -54.517  1.00  0.85           C  
ATOM   1747  OG  SER A 113      59.120 -69.449 -55.181  1.00  0.85           O  
ATOM   1748  H   SER A 113      58.872 -68.637 -52.256  1.00  0.85           H  
ATOM   1749  HA  SER A 113      60.854 -70.474 -53.444  1.00  0.85           H  
ATOM   1750 1HB  SER A 113      59.854 -67.739 -54.318  1.00  0.85           H  
ATOM   1751 2HB  SER A 113      61.030 -68.711 -55.166  1.00  0.85           H  
ATOM   1752  HG  SER A 113      58.270 -69.189 -54.738  1.00  0.85           H  
ATOM   1753  N   GLY A 114      61.568 -68.218 -51.352  1.00  0.84           N  
ATOM   1754  CA  GLY A 114      62.618 -67.485 -50.646  1.00  0.84           C  
ATOM   1755  C   GLY A 114      62.474 -65.953 -50.637  1.00  0.84           C  
ATOM   1756  O   GLY A 114      63.414 -65.251 -50.238  1.00  0.84           O  
ATOM   1757  H   GLY A 114      60.677 -68.331 -50.874  1.00  0.84           H  
ATOM   1758 1HA  GLY A 114      62.625 -67.829 -49.617  1.00  0.84           H  
ATOM   1759 2HA  GLY A 114      63.585 -67.758 -51.062  1.00  0.84           H  
ATOM   1760  N   GLU A 115      61.322 -65.428 -51.062  1.00  0.82           N  
ATOM   1761  CA  GLU A 115      61.091 -63.983 -51.062  1.00  0.82           C  
ATOM   1762  C   GLU A 115      60.335 -63.503 -49.823  1.00  0.82           C  
ATOM   1763  O   GLU A 115      59.733 -64.280 -49.081  1.00  0.82           O  
ATOM   1764  CB  GLU A 115      60.321 -63.553 -52.305  1.00  0.82           C  
ATOM   1765  CG  GLU A 115      61.021 -63.837 -53.624  1.00  0.82           C  
ATOM   1766  CD  GLU A 115      62.251 -62.988 -53.837  1.00  0.82           C  
ATOM   1767  OE1 GLU A 115      62.286 -61.887 -53.334  1.00  0.82           O  
ATOM   1768  OE2 GLU A 115      63.151 -63.436 -54.507  1.00  0.82           O  
ATOM   1769  H   GLU A 115      60.571 -66.030 -51.399  1.00  0.82           H  
ATOM   1770  HA  GLU A 115      62.058 -63.483 -51.075  1.00  0.82           H  
ATOM   1771 1HB  GLU A 115      59.360 -64.048 -52.315  1.00  0.82           H  
ATOM   1772 2HB  GLU A 115      60.125 -62.482 -52.258  1.00  0.82           H  
ATOM   1773 1HG  GLU A 115      61.307 -64.892 -53.644  1.00  0.82           H  
ATOM   1774 2HG  GLU A 115      60.317 -63.667 -54.439  1.00  0.82           H  
ATOM   1775  N   ARG A 116      60.376 -62.200 -49.600  1.00  0.81           N  
ATOM   1776  CA  ARG A 116      59.632 -61.590 -48.510  1.00  0.81           C  
ATOM   1777  C   ARG A 116      58.134 -61.575 -48.847  1.00  0.81           C  
ATOM   1778  O   ARG A 116      57.777 -61.379 -50.016  1.00  0.81           O  
ATOM   1779  CB  ARG A 116      60.121 -60.177 -48.288  1.00  0.81           C  
ATOM   1780  CG  ARG A 116      61.505 -60.047 -47.712  1.00  0.81           C  
ATOM   1781  CD  ARG A 116      61.900 -58.618 -47.626  1.00  0.81           C  
ATOM   1782  NE  ARG A 116      63.235 -58.439 -47.061  1.00  0.81           N  
ATOM   1783  CZ  ARG A 116      63.858 -57.249 -46.957  1.00  0.81           C  
ATOM   1784  NH1 ARG A 116      63.258 -56.168 -47.382  1.00  0.81           N  
ATOM   1785  NH2 ARG A 116      65.067 -57.168 -46.430  1.00  0.81           N  
ATOM   1786  H   ARG A 116      60.917 -61.617 -50.228  1.00  0.81           H  
ATOM   1787  HA  ARG A 116      59.828 -62.178 -47.618  1.00  0.81           H  
ATOM   1788 1HB  ARG A 116      60.173 -59.690 -49.236  1.00  0.81           H  
ATOM   1789 2HB  ARG A 116      59.416 -59.619 -47.670  1.00  0.81           H  
ATOM   1790 1HG  ARG A 116      61.512 -60.464 -46.701  1.00  0.81           H  
ATOM   1791 2HG  ARG A 116      62.222 -60.579 -48.337  1.00  0.81           H  
ATOM   1792 1HD  ARG A 116      61.891 -58.184 -48.624  1.00  0.81           H  
ATOM   1793 2HD  ARG A 116      61.187 -58.087 -47.003  1.00  0.81           H  
ATOM   1794  HE  ARG A 116      63.721 -59.259 -46.726  1.00  0.81           H  
ATOM   1795 1HH1 ARG A 116      62.325 -56.231 -47.779  1.00  0.81           H  
ATOM   1796 2HH1 ARG A 116      63.713 -55.271 -47.302  1.00  0.81           H  
ATOM   1797 1HH2 ARG A 116      65.531 -57.999 -46.099  1.00  0.81           H  
ATOM   1798 2HH2 ARG A 116      65.529 -56.269 -46.359  1.00  0.81           H  
ATOM   1799  N   PRO A 117      57.239 -61.798 -47.877  1.00  0.79           N  
ATOM   1800  CA  PRO A 117      55.811 -61.749 -48.049  1.00  0.79           C  
ATOM   1801  C   PRO A 117      55.296 -60.359 -48.290  1.00  0.79           C  
ATOM   1802  O   PRO A 117      55.820 -59.381 -47.745  1.00  0.79           O  
ATOM   1803  CB  PRO A 117      55.292 -62.271 -46.715  1.00  0.79           C  
ATOM   1804  CG  PRO A 117      56.386 -61.943 -45.746  1.00  0.79           C  
ATOM   1805  CD  PRO A 117      57.661 -62.122 -46.517  1.00  0.79           C  
ATOM   1806  HA  PRO A 117      55.523 -62.410 -48.877  1.00  0.79           H  
ATOM   1807 1HB  PRO A 117      54.350 -61.767 -46.469  1.00  0.79           H  
ATOM   1808 2HB  PRO A 117      55.065 -63.321 -46.784  1.00  0.79           H  
ATOM   1809 1HG  PRO A 117      56.271 -60.914 -45.436  1.00  0.79           H  
ATOM   1810 2HG  PRO A 117      56.332 -62.543 -44.844  1.00  0.79           H  
ATOM   1811 1HD  PRO A 117      58.385 -61.407 -46.142  1.00  0.79           H  
ATOM   1812 2HD  PRO A 117      58.015 -63.165 -46.457  1.00  0.79           H  
ATOM   1813  N   ALA A 118      54.216 -60.308 -49.038  1.00  0.77           N  
ATOM   1814  CA  ALA A 118      53.433 -59.115 -49.284  1.00  0.77           C  
ATOM   1815  C   ALA A 118      52.136 -59.274 -48.539  1.00  0.77           C  
ATOM   1816  O   ALA A 118      51.366 -60.207 -48.803  1.00  0.77           O  
ATOM   1817  CB  ALA A 118      53.217 -58.902 -50.768  1.00  0.77           C  
ATOM   1818  H   ALA A 118      53.913 -61.176 -49.464  1.00  0.77           H  
ATOM   1819  HA  ALA A 118      53.943 -58.266 -48.855  1.00  0.77           H  
ATOM   1820 1HB  ALA A 118      52.621 -58.003 -50.923  1.00  0.77           H  
ATOM   1821 2HB  ALA A 118      54.183 -58.788 -51.262  1.00  0.77           H  
ATOM   1822 3HB  ALA A 118      52.694 -59.761 -51.188  1.00  0.77           H  
ATOM   1823  N   VAL A 119      51.922 -58.395 -47.581  1.00  0.76           N  
ATOM   1824  CA  VAL A 119      50.797 -58.513 -46.679  1.00  0.76           C  
ATOM   1825  C   VAL A 119      49.786 -57.383 -46.711  1.00  0.76           C  
ATOM   1826  O   VAL A 119      50.133 -56.202 -46.695  1.00  0.76           O  
ATOM   1827  CB  VAL A 119      51.349 -58.676 -45.261  1.00  0.76           C  
ATOM   1828  CG1 VAL A 119      50.265 -58.673 -44.289  1.00  0.76           C  
ATOM   1829  CG2 VAL A 119      52.078 -59.995 -45.172  1.00  0.76           C  
ATOM   1830  H   VAL A 119      52.585 -57.630 -47.437  1.00  0.76           H  
ATOM   1831  HA  VAL A 119      50.269 -59.429 -46.934  1.00  0.76           H  
ATOM   1832  HB  VAL A 119      52.020 -57.846 -45.032  1.00  0.76           H  
ATOM   1833 1HG1 VAL A 119      50.699 -58.785 -43.305  1.00  0.76           H  
ATOM   1834 2HG1 VAL A 119      49.735 -57.728 -44.345  1.00  0.76           H  
ATOM   1835 3HG1 VAL A 119      49.579 -59.496 -44.503  1.00  0.76           H  
ATOM   1836 1HG2 VAL A 119      52.469 -60.134 -44.167  1.00  0.76           H  
ATOM   1837 2HG2 VAL A 119      51.375 -60.779 -45.402  1.00  0.76           H  
ATOM   1838 3HG2 VAL A 119      52.894 -60.013 -45.884  1.00  0.76           H  
ATOM   1839  N   VAL A 120      48.517 -57.772 -46.749  1.00  0.74           N  
ATOM   1840  CA  VAL A 120      47.415 -56.833 -46.721  1.00  0.74           C  
ATOM   1841  C   VAL A 120      46.597 -56.995 -45.453  1.00  0.74           C  
ATOM   1842  O   VAL A 120      46.171 -58.094 -45.094  1.00  0.74           O  
ATOM   1843  CB  VAL A 120      46.526 -57.008 -47.957  1.00  0.74           C  
ATOM   1844  CG1 VAL A 120      45.323 -56.076 -47.878  1.00  0.74           C  
ATOM   1845  CG2 VAL A 120      47.346 -56.689 -49.195  1.00  0.74           C  
ATOM   1846  H   VAL A 120      48.319 -58.773 -46.787  1.00  0.74           H  
ATOM   1847  HA  VAL A 120      47.821 -55.822 -46.739  1.00  0.74           H  
ATOM   1848  HB  VAL A 120      46.162 -58.035 -48.003  1.00  0.74           H  
ATOM   1849 1HG1 VAL A 120      44.702 -56.208 -48.762  1.00  0.74           H  
ATOM   1850 2HG1 VAL A 120      44.734 -56.306 -46.987  1.00  0.74           H  
ATOM   1851 3HG1 VAL A 120      45.665 -55.044 -47.825  1.00  0.74           H  
ATOM   1852 1HG2 VAL A 120      46.730 -56.811 -50.084  1.00  0.74           H  
ATOM   1853 2HG2 VAL A 120      47.702 -55.659 -49.137  1.00  0.74           H  
ATOM   1854 3HG2 VAL A 120      48.202 -57.360 -49.251  1.00  0.74           H  
ATOM   1855  N   GLU A 121      46.416 -55.894 -44.746  1.00  0.73           N  
ATOM   1856  CA  GLU A 121      45.663 -55.918 -43.506  1.00  0.73           C  
ATOM   1857  C   GLU A 121      44.177 -55.780 -43.798  1.00  0.73           C  
ATOM   1858  O   GLU A 121      43.774 -54.898 -44.563  1.00  0.73           O  
ATOM   1859  CB  GLU A 121      46.148 -54.797 -42.593  1.00  0.73           C  
ATOM   1860  CG  GLU A 121      45.549 -54.767 -41.208  1.00  0.73           C  
ATOM   1861  CD  GLU A 121      46.168 -53.680 -40.411  1.00  0.73           C  
ATOM   1862  OE1 GLU A 121      47.099 -53.090 -40.914  1.00  0.73           O  
ATOM   1863  OE2 GLU A 121      45.751 -53.428 -39.315  1.00  0.73           O  
ATOM   1864  H   GLU A 121      46.800 -55.022 -45.082  1.00  0.73           H  
ATOM   1865  HA  GLU A 121      45.831 -56.871 -43.010  1.00  0.73           H  
ATOM   1866 1HB  GLU A 121      47.228 -54.861 -42.490  1.00  0.73           H  
ATOM   1867 2HB  GLU A 121      45.926 -53.839 -43.060  1.00  0.73           H  
ATOM   1868 1HG  GLU A 121      44.470 -54.605 -41.272  1.00  0.73           H  
ATOM   1869 2HG  GLU A 121      45.721 -55.731 -40.720  1.00  0.73           H  
ATOM   1870  N   VAL A 122      43.367 -56.640 -43.190  1.00  0.71           N  
ATOM   1871  CA  VAL A 122      41.931 -56.578 -43.387  1.00  0.71           C  
ATOM   1872  C   VAL A 122      41.236 -56.470 -42.035  1.00  0.71           C  
ATOM   1873  O   VAL A 122      41.810 -56.786 -40.990  1.00  0.71           O  
ATOM   1874  CB  VAL A 122      41.420 -57.804 -44.163  1.00  0.71           C  
ATOM   1875  CG1 VAL A 122      42.125 -57.886 -45.530  1.00  0.71           C  
ATOM   1876  CG2 VAL A 122      41.617 -59.025 -43.392  1.00  0.71           C  
ATOM   1877  H   VAL A 122      43.771 -57.362 -42.600  1.00  0.71           H  
ATOM   1878  HA  VAL A 122      41.694 -55.688 -43.967  1.00  0.71           H  
ATOM   1879  HB  VAL A 122      40.353 -57.674 -44.352  1.00  0.71           H  
ATOM   1880 1HG1 VAL A 122      41.732 -58.736 -46.086  1.00  0.71           H  
ATOM   1881 2HG1 VAL A 122      41.943 -56.967 -46.089  1.00  0.71           H  
ATOM   1882 3HG1 VAL A 122      43.200 -58.016 -45.385  1.00  0.71           H  
ATOM   1883 1HG2 VAL A 122      41.213 -59.834 -43.980  1.00  0.71           H  
ATOM   1884 2HG2 VAL A 122      42.671 -59.181 -43.214  1.00  0.71           H  
ATOM   1885 3HG2 VAL A 122      41.086 -58.949 -42.451  1.00  0.71           H  
ATOM   1886  N   GLY A 123      39.976 -56.084 -42.047  1.00  0.70           N  
ATOM   1887  CA  GLY A 123      39.283 -55.879 -40.788  1.00  0.70           C  
ATOM   1888  C   GLY A 123      39.339 -54.398 -40.450  1.00  0.70           C  
ATOM   1889  O   GLY A 123      39.648 -53.575 -41.315  1.00  0.70           O  
ATOM   1890  H   GLY A 123      39.517 -55.898 -42.927  1.00  0.70           H  
ATOM   1891 1HA  GLY A 123      38.247 -56.200 -40.873  1.00  0.70           H  
ATOM   1892 2HA  GLY A 123      39.754 -56.470 -40.005  1.00  0.70           H  
ATOM   1893  N   PRO A 124      39.059 -54.039 -39.209  1.00  0.69           N  
ATOM   1894  CA  PRO A 124      38.879 -54.861 -38.027  1.00  0.69           C  
ATOM   1895  C   PRO A 124      37.600 -55.667 -37.953  1.00  0.69           C  
ATOM   1896  O   PRO A 124      36.569 -55.306 -38.528  1.00  0.69           O  
ATOM   1897  CB  PRO A 124      38.855 -53.813 -36.923  1.00  0.69           C  
ATOM   1898  CG  PRO A 124      38.356 -52.556 -37.579  1.00  0.69           C  
ATOM   1899  CD  PRO A 124      38.880 -52.611 -38.991  1.00  0.69           C  
ATOM   1900  HA  PRO A 124      39.751 -55.507 -37.898  1.00  0.69           H  
ATOM   1901 1HB  PRO A 124      38.183 -54.150 -36.116  1.00  0.69           H  
ATOM   1902 2HB  PRO A 124      39.831 -53.727 -36.484  1.00  0.69           H  
ATOM   1903 1HG  PRO A 124      37.257 -52.514 -37.525  1.00  0.69           H  
ATOM   1904 2HG  PRO A 124      38.733 -51.683 -37.023  1.00  0.69           H  
ATOM   1905 1HD  PRO A 124      38.129 -52.221 -39.694  1.00  0.69           H  
ATOM   1906 2HD  PRO A 124      39.830 -52.083 -39.090  1.00  0.69           H  
ATOM   1907  N   TYR A 125      37.682 -56.729 -37.166  1.00  0.69           N  
ATOM   1908  CA  TYR A 125      36.535 -57.523 -36.765  1.00  0.69           C  
ATOM   1909  C   TYR A 125      36.381 -57.285 -35.266  1.00  0.69           C  
ATOM   1910  O   TYR A 125      37.339 -57.472 -34.515  1.00  0.69           O  
ATOM   1911  CB  TYR A 125      36.766 -58.981 -37.147  1.00  0.69           C  
ATOM   1912  CG  TYR A 125      36.860 -59.102 -38.654  1.00  0.69           C  
ATOM   1913  CD1 TYR A 125      38.086 -58.941 -39.293  1.00  0.69           C  
ATOM   1914  CD2 TYR A 125      35.725 -59.325 -39.402  1.00  0.69           C  
ATOM   1915  CE1 TYR A 125      38.164 -59.003 -40.676  1.00  0.69           C  
ATOM   1916  CE2 TYR A 125      35.813 -59.373 -40.769  1.00  0.69           C  
ATOM   1917  CZ  TYR A 125      37.003 -59.209 -41.408  1.00  0.69           C  
ATOM   1918  OH  TYR A 125      37.005 -59.220 -42.786  1.00  0.69           O  
ATOM   1919  H   TYR A 125      38.599 -57.003 -36.820  1.00  0.69           H  
ATOM   1920  HA  TYR A 125      35.638 -57.156 -37.260  1.00  0.69           H  
ATOM   1921 1HB  TYR A 125      37.693 -59.349 -36.703  1.00  0.69           H  
ATOM   1922 2HB  TYR A 125      35.944 -59.604 -36.793  1.00  0.69           H  
ATOM   1923  HD1 TYR A 125      38.978 -58.755 -38.704  1.00  0.69           H  
ATOM   1924  HD2 TYR A 125      34.755 -59.448 -38.914  1.00  0.69           H  
ATOM   1925  HE1 TYR A 125      39.119 -58.868 -41.177  1.00  0.69           H  
ATOM   1926  HE2 TYR A 125      34.931 -59.535 -41.360  1.00  0.69           H  
ATOM   1927  HH  TYR A 125      37.742 -59.749 -43.162  1.00  0.69           H  
ATOM   1928  N   THR A 126      35.215 -56.803 -34.843  1.00  0.70           N  
ATOM   1929  CA  THR A 126      35.022 -56.391 -33.452  1.00  0.70           C  
ATOM   1930  C   THR A 126      34.102 -57.292 -32.653  1.00  0.70           C  
ATOM   1931  O   THR A 126      33.019 -57.666 -33.112  1.00  0.70           O  
ATOM   1932  CB  THR A 126      34.446 -54.963 -33.366  1.00  0.70           C  
ATOM   1933  OG1 THR A 126      35.318 -54.034 -34.000  1.00  0.70           O  
ATOM   1934  CG2 THR A 126      34.269 -54.531 -31.887  1.00  0.70           C  
ATOM   1935  H   THR A 126      34.451 -56.694 -35.498  1.00  0.70           H  
ATOM   1936  HA  THR A 126      35.989 -56.397 -32.956  1.00  0.70           H  
ATOM   1937  HB  THR A 126      33.475 -54.932 -33.861  1.00  0.70           H  
ATOM   1938  HG1 THR A 126      34.911 -53.748 -34.851  1.00  0.70           H  
ATOM   1939 1HG2 THR A 126      33.868 -53.527 -31.853  1.00  0.70           H  
ATOM   1940 2HG2 THR A 126      33.580 -55.195 -31.378  1.00  0.70           H  
ATOM   1941 3HG2 THR A 126      35.237 -54.554 -31.383  1.00  0.70           H  
ATOM   1942  N   TYR A 127      34.564 -57.611 -31.448  1.00  0.74           N  
ATOM   1943  CA  TYR A 127      33.859 -58.411 -30.471  1.00  0.74           C  
ATOM   1944  C   TYR A 127      33.689 -57.618 -29.181  1.00  0.74           C  
ATOM   1945  O   TYR A 127      34.533 -56.795 -28.834  1.00  0.74           O  
ATOM   1946  CB  TYR A 127      34.694 -59.659 -30.213  1.00  0.74           C  
ATOM   1947  CG  TYR A 127      34.841 -60.474 -31.427  1.00  0.74           C  
ATOM   1948  CD1 TYR A 127      35.764 -60.103 -32.388  1.00  0.74           C  
ATOM   1949  CD2 TYR A 127      34.091 -61.584 -31.591  1.00  0.74           C  
ATOM   1950  CE1 TYR A 127      35.908 -60.838 -33.525  1.00  0.74           C  
ATOM   1951  CE2 TYR A 127      34.225 -62.319 -32.721  1.00  0.74           C  
ATOM   1952  CZ  TYR A 127      35.127 -61.954 -33.691  1.00  0.74           C  
ATOM   1953  OH  TYR A 127      35.240 -62.704 -34.820  1.00  0.74           O  
ATOM   1954  H   TYR A 127      35.495 -57.277 -31.199  1.00  0.74           H  
ATOM   1955  HA  TYR A 127      32.877 -58.664 -30.855  1.00  0.74           H  
ATOM   1956 1HB  TYR A 127      35.688 -59.376 -29.854  1.00  0.74           H  
ATOM   1957 2HB  TYR A 127      34.214 -60.263 -29.442  1.00  0.74           H  
ATOM   1958  HD1 TYR A 127      36.369 -59.207 -32.239  1.00  0.74           H  
ATOM   1959  HD2 TYR A 127      33.379 -61.879 -30.826  1.00  0.74           H  
ATOM   1960  HE1 TYR A 127      36.628 -60.538 -34.287  1.00  0.74           H  
ATOM   1961  HE2 TYR A 127      33.614 -63.210 -32.858  1.00  0.74           H  
ATOM   1962  HH  TYR A 127      34.457 -63.298 -34.891  1.00  0.74           H  
ATOM   1963  N   ARG A 128      32.613 -57.843 -28.452  1.00  0.80           N  
ATOM   1964  CA  ARG A 128      32.502 -57.190 -27.156  1.00  0.80           C  
ATOM   1965  C   ARG A 128      32.956 -58.149 -26.085  1.00  0.80           C  
ATOM   1966  O   ARG A 128      32.560 -59.320 -26.089  1.00  0.80           O  
ATOM   1967  CB  ARG A 128      31.101 -56.723 -26.831  1.00  0.80           C  
ATOM   1968  CG  ARG A 128      30.985 -56.065 -25.455  1.00  0.80           C  
ATOM   1969  CD  ARG A 128      29.622 -55.615 -25.181  1.00  0.80           C  
ATOM   1970  NE  ARG A 128      29.232 -54.467 -25.920  1.00  0.80           N  
ATOM   1971  CZ  ARG A 128      27.953 -54.125 -26.124  1.00  0.80           C  
ATOM   1972  NH1 ARG A 128      26.987 -54.888 -25.648  1.00  0.80           N  
ATOM   1973  NH2 ARG A 128      27.669 -53.029 -26.797  1.00  0.80           N  
ATOM   1974  H   ARG A 128      31.906 -58.491 -28.780  1.00  0.80           H  
ATOM   1975  HA  ARG A 128      33.153 -56.316 -27.132  1.00  0.80           H  
ATOM   1976 1HB  ARG A 128      30.781 -55.990 -27.559  1.00  0.80           H  
ATOM   1977 2HB  ARG A 128      30.408 -57.565 -26.873  1.00  0.80           H  
ATOM   1978 1HG  ARG A 128      31.261 -56.773 -24.675  1.00  0.80           H  
ATOM   1979 2HG  ARG A 128      31.655 -55.201 -25.410  1.00  0.80           H  
ATOM   1980 1HD  ARG A 128      28.948 -56.413 -25.456  1.00  0.80           H  
ATOM   1981 2HD  ARG A 128      29.515 -55.395 -24.123  1.00  0.80           H  
ATOM   1982  HE  ARG A 128      29.953 -53.863 -26.295  1.00  0.80           H  
ATOM   1983 1HH1 ARG A 128      27.208 -55.741 -25.118  1.00  0.80           H  
ATOM   1984 2HH1 ARG A 128      26.025 -54.630 -25.802  1.00  0.80           H  
ATOM   1985 1HH2 ARG A 128      28.430 -52.446 -27.126  1.00  0.80           H  
ATOM   1986 2HH2 ARG A 128      26.710 -52.762 -26.959  1.00  0.80           H  
ATOM   1987  N   GLU A 129      33.811 -57.657 -25.206  1.00  0.87           N  
ATOM   1988  CA  GLU A 129      34.323 -58.409 -24.089  1.00  0.87           C  
ATOM   1989  C   GLU A 129      33.646 -58.070 -22.776  1.00  0.87           C  
ATOM   1990  O   GLU A 129      33.497 -56.901 -22.369  1.00  0.87           O  
ATOM   1991  CB  GLU A 129      35.834 -58.240 -23.922  1.00  0.87           C  
ATOM   1992  CG  GLU A 129      36.411 -58.999 -22.677  1.00  0.87           C  
ATOM   1993  CD  GLU A 129      37.910 -58.944 -22.530  1.00  0.87           C  
ATOM   1994  OE1 GLU A 129      38.569 -58.634 -23.485  1.00  0.87           O  
ATOM   1995  OE2 GLU A 129      38.402 -59.222 -21.460  1.00  0.87           O  
ATOM   1996  H   GLU A 129      34.101 -56.696 -25.296  1.00  0.87           H  
ATOM   1997  HA  GLU A 129      34.143 -59.458 -24.293  1.00  0.87           H  
ATOM   1998 1HB  GLU A 129      36.327 -58.560 -24.812  1.00  0.87           H  
ATOM   1999 2HB  GLU A 129      36.059 -57.193 -23.808  1.00  0.87           H  
ATOM   2000 1HG  GLU A 129      35.976 -58.562 -21.779  1.00  0.87           H  
ATOM   2001 2HG  GLU A 129      36.093 -60.046 -22.724  1.00  0.87           H  
ATOM   2002  N   TYR A 130      33.278 -59.137 -22.098  1.00  0.93           N  
ATOM   2003  CA  TYR A 130      32.728 -59.081 -20.770  1.00  0.93           C  
ATOM   2004  C   TYR A 130      33.741 -59.797 -19.886  1.00  0.93           C  
ATOM   2005  O   TYR A 130      34.075 -60.956 -20.148  1.00  0.93           O  
ATOM   2006  CB  TYR A 130      31.379 -59.785 -20.741  1.00  0.93           C  
ATOM   2007  CG  TYR A 130      30.302 -59.159 -21.621  1.00  0.93           C  
ATOM   2008  CD1 TYR A 130      30.257 -59.436 -22.997  1.00  0.93           C  
ATOM   2009  CD2 TYR A 130      29.338 -58.346 -21.049  1.00  0.93           C  
ATOM   2010  CE1 TYR A 130      29.243 -58.890 -23.772  1.00  0.93           C  
ATOM   2011  CE2 TYR A 130      28.328 -57.810 -21.822  1.00  0.93           C  
ATOM   2012  CZ  TYR A 130      28.268 -58.075 -23.170  1.00  0.93           C  
ATOM   2013  OH  TYR A 130      27.223 -57.539 -23.921  1.00  0.93           O  
ATOM   2014  H   TYR A 130      33.399 -60.046 -22.551  1.00  0.93           H  
ATOM   2015  HA  TYR A 130      32.636 -58.046 -20.442  1.00  0.93           H  
ATOM   2016 1HB  TYR A 130      31.511 -60.817 -21.059  1.00  0.93           H  
ATOM   2017 2HB  TYR A 130      31.008 -59.807 -19.717  1.00  0.93           H  
ATOM   2018  HD1 TYR A 130      31.014 -60.082 -23.458  1.00  0.93           H  
ATOM   2019  HD2 TYR A 130      29.370 -58.139 -19.980  1.00  0.93           H  
ATOM   2020  HE1 TYR A 130      29.203 -59.102 -24.841  1.00  0.93           H  
ATOM   2021  HE2 TYR A 130      27.567 -57.181 -21.360  1.00  0.93           H  
ATOM   2022  HH  TYR A 130      26.577 -57.144 -23.324  1.00  0.93           H  
ATOM   2023  N   ARG A 131      34.236 -59.132 -18.838  1.00  0.96           N  
ATOM   2024  CA  ARG A 131      35.273 -59.756 -18.003  1.00  0.96           C  
ATOM   2025  C   ARG A 131      35.017 -59.663 -16.501  1.00  0.96           C  
ATOM   2026  O   ARG A 131      35.740 -58.955 -15.799  1.00  0.96           O  
ATOM   2027  CB  ARG A 131      36.641 -59.134 -18.278  1.00  0.96           C  
ATOM   2028  CG  ARG A 131      36.785 -57.665 -17.893  1.00  0.96           C  
ATOM   2029  CD  ARG A 131      38.107 -57.085 -18.319  1.00  0.96           C  
ATOM   2030  NE  ARG A 131      39.255 -57.571 -17.579  1.00  0.96           N  
ATOM   2031  CZ  ARG A 131      40.534 -57.369 -17.979  1.00  0.96           C  
ATOM   2032  NH1 ARG A 131      40.778 -56.748 -19.117  1.00  0.96           N  
ATOM   2033  NH2 ARG A 131      41.545 -57.784 -17.238  1.00  0.96           N  
ATOM   2034  H   ARG A 131      33.925 -58.191 -18.645  1.00  0.96           H  
ATOM   2035  HA  ARG A 131      35.347 -60.791 -18.285  1.00  0.96           H  
ATOM   2036 1HB  ARG A 131      37.404 -59.696 -17.742  1.00  0.96           H  
ATOM   2037 2HB  ARG A 131      36.869 -59.221 -19.342  1.00  0.96           H  
ATOM   2038 1HG  ARG A 131      35.993 -57.090 -18.377  1.00  0.96           H  
ATOM   2039 2HG  ARG A 131      36.701 -57.557 -16.812  1.00  0.96           H  
ATOM   2040 1HD  ARG A 131      38.274 -57.304 -19.378  1.00  0.96           H  
ATOM   2041 2HD  ARG A 131      38.065 -56.015 -18.168  1.00  0.96           H  
ATOM   2042  HE  ARG A 131      39.095 -58.053 -16.704  1.00  0.96           H  
ATOM   2043 1HH1 ARG A 131      40.017 -56.432 -19.708  1.00  0.96           H  
ATOM   2044 2HH1 ARG A 131      41.733 -56.597 -19.417  1.00  0.96           H  
ATOM   2045 1HH2 ARG A 131      41.376 -58.243 -16.355  1.00  0.96           H  
ATOM   2046 2HH2 ARG A 131      42.494 -57.626 -17.552  1.00  0.96           H  
ATOM   2047  N   PRO A 132      33.958 -60.298 -15.985  1.00  0.96           N  
ATOM   2048  CA  PRO A 132      33.622 -60.310 -14.584  1.00  0.96           C  
ATOM   2049  C   PRO A 132      34.564 -61.192 -13.776  1.00  0.96           C  
ATOM   2050  O   PRO A 132      35.065 -62.212 -14.270  1.00  0.96           O  
ATOM   2051  CB  PRO A 132      32.208 -60.893 -14.588  1.00  0.96           C  
ATOM   2052  CG  PRO A 132      32.163 -61.774 -15.822  1.00  0.96           C  
ATOM   2053  CD  PRO A 132      33.010 -61.049 -16.840  1.00  0.96           C  
ATOM   2054  HA  PRO A 132      33.624 -59.280 -14.200  1.00  0.96           H  
ATOM   2055 1HB  PRO A 132      32.035 -61.452 -13.651  1.00  0.96           H  
ATOM   2056 2HB  PRO A 132      31.470 -60.079 -14.614  1.00  0.96           H  
ATOM   2057 1HG  PRO A 132      32.553 -62.781 -15.587  1.00  0.96           H  
ATOM   2058 2HG  PRO A 132      31.125 -61.909 -16.153  1.00  0.96           H  
ATOM   2059 1HD  PRO A 132      33.517 -61.776 -17.482  1.00  0.96           H  
ATOM   2060 2HD  PRO A 132      32.367 -60.367 -17.403  1.00  0.96           H  
ATOM   2061  N   MET A 133      34.699 -60.831 -12.507  1.00  0.94           N  
ATOM   2062  CA  MET A 133      35.362 -61.609 -11.473  1.00  0.94           C  
ATOM   2063  C   MET A 133      34.388 -62.573 -10.813  1.00  0.94           C  
ATOM   2064  O   MET A 133      33.584 -62.179  -9.971  1.00  0.94           O  
ATOM   2065  CB  MET A 133      35.984 -60.700 -10.445  1.00  0.94           C  
ATOM   2066  CG  MET A 133      37.192 -59.902 -10.917  1.00  0.94           C  
ATOM   2067  SD  MET A 133      38.611 -60.996 -11.278  1.00  0.94           S  
ATOM   2068  CE  MET A 133      39.868 -59.853 -11.804  1.00  0.94           C  
ATOM   2069  H   MET A 133      34.304 -59.931 -12.231  1.00  0.94           H  
ATOM   2070  HA  MET A 133      36.150 -62.192 -11.936  1.00  0.94           H  
ATOM   2071 1HB  MET A 133      35.234 -60.039 -10.153  1.00  0.94           H  
ATOM   2072 2HB  MET A 133      36.233 -61.235  -9.575  1.00  0.94           H  
ATOM   2073 1HG  MET A 133      36.933 -59.341 -11.818  1.00  0.94           H  
ATOM   2074 2HG  MET A 133      37.487 -59.187 -10.144  1.00  0.94           H  
ATOM   2075 1HE  MET A 133      40.774 -60.406 -12.049  1.00  0.94           H  
ATOM   2076 2HE  MET A 133      39.522 -59.310 -12.686  1.00  0.94           H  
ATOM   2077 3HE  MET A 133      40.073 -59.144 -10.999  1.00  0.94           H  
ATOM   2078  N   GLU A 134      34.371 -63.801 -11.279  1.00  0.90           N  
ATOM   2079  CA  GLU A 134      33.419 -64.783 -10.807  1.00  0.90           C  
ATOM   2080  C   GLU A 134      33.959 -65.465  -9.559  1.00  0.90           C  
ATOM   2081  O   GLU A 134      35.169 -65.469  -9.312  1.00  0.90           O  
ATOM   2082  CB  GLU A 134      33.087 -65.793 -11.913  1.00  0.90           C  
ATOM   2083  CG  GLU A 134      32.408 -65.153 -13.147  1.00  0.90           C  
ATOM   2084  CD  GLU A 134      31.977 -66.147 -14.221  1.00  0.90           C  
ATOM   2085  OE1 GLU A 134      32.654 -67.131 -14.426  1.00  0.90           O  
ATOM   2086  OE2 GLU A 134      30.965 -65.907 -14.838  1.00  0.90           O  
ATOM   2087  H   GLU A 134      35.077 -64.069 -11.959  1.00  0.90           H  
ATOM   2088  HA  GLU A 134      32.497 -64.269 -10.535  1.00  0.90           H  
ATOM   2089 1HB  GLU A 134      34.009 -66.274 -12.251  1.00  0.90           H  
ATOM   2090 2HB  GLU A 134      32.432 -66.570 -11.521  1.00  0.90           H  
ATOM   2091 1HG  GLU A 134      31.536 -64.592 -12.814  1.00  0.90           H  
ATOM   2092 2HG  GLU A 134      33.112 -64.440 -13.589  1.00  0.90           H  
ATOM   2093  N   GLU A 135      33.056 -66.019  -8.754  1.00  0.87           N  
ATOM   2094  CA  GLU A 135      33.444 -66.753  -7.553  1.00  0.87           C  
ATOM   2095  C   GLU A 135      34.339 -65.922  -6.634  1.00  0.87           C  
ATOM   2096  O   GLU A 135      35.362 -66.411  -6.153  1.00  0.87           O  
ATOM   2097  CB  GLU A 135      34.172 -68.052  -7.935  1.00  0.87           C  
ATOM   2098  CG  GLU A 135      33.347 -69.015  -8.794  1.00  0.87           C  
ATOM   2099  CD  GLU A 135      34.052 -70.331  -9.069  1.00  0.87           C  
ATOM   2100  OE1 GLU A 135      35.179 -70.481  -8.663  1.00  0.87           O  
ATOM   2101  OE2 GLU A 135      33.456 -71.181  -9.690  1.00  0.87           O  
ATOM   2102  H   GLU A 135      32.078 -65.954  -8.997  1.00  0.87           H  
ATOM   2103  HA  GLU A 135      32.540 -67.009  -6.999  1.00  0.87           H  
ATOM   2104 1HB  GLU A 135      35.091 -67.827  -8.473  1.00  0.87           H  
ATOM   2105 2HB  GLU A 135      34.455 -68.583  -7.027  1.00  0.87           H  
ATOM   2106 1HG  GLU A 135      32.405 -69.220  -8.287  1.00  0.87           H  
ATOM   2107 2HG  GLU A 135      33.119 -68.531  -9.743  1.00  0.87           H  
ATOM   2108  N   VAL A 136      33.942 -64.675  -6.375  1.00  0.86           N  
ATOM   2109  CA  VAL A 136      34.728 -63.822  -5.499  1.00  0.86           C  
ATOM   2110  C   VAL A 136      34.586 -64.225  -4.051  1.00  0.86           C  
ATOM   2111  O   VAL A 136      33.475 -64.436  -3.556  1.00  0.86           O  
ATOM   2112  CB  VAL A 136      34.344 -62.338  -5.621  1.00  0.86           C  
ATOM   2113  CG1 VAL A 136      35.120 -61.536  -4.598  1.00  0.86           C  
ATOM   2114  CG2 VAL A 136      34.648 -61.867  -6.988  1.00  0.86           C  
ATOM   2115  H   VAL A 136      33.098 -64.319  -6.800  1.00  0.86           H  
ATOM   2116  HA  VAL A 136      35.768 -63.920  -5.789  1.00  0.86           H  
ATOM   2117  HB  VAL A 136      33.280 -62.209  -5.423  1.00  0.86           H  
ATOM   2118 1HG1 VAL A 136      34.863 -60.519  -4.695  1.00  0.86           H  
ATOM   2119 2HG1 VAL A 136      34.881 -61.862  -3.592  1.00  0.86           H  
ATOM   2120 3HG1 VAL A 136      36.180 -61.666  -4.781  1.00  0.86           H  
ATOM   2121 1HG2 VAL A 136      34.377 -60.819  -7.085  1.00  0.86           H  
ATOM   2122 2HG2 VAL A 136      35.686 -61.987  -7.189  1.00  0.86           H  
ATOM   2123 3HG2 VAL A 136      34.075 -62.459  -7.681  1.00  0.86           H  
ATOM   2124  N   ALA A 137      35.715 -64.316  -3.369  1.00  0.87           N  
ATOM   2125  CA  ALA A 137      35.718 -64.659  -1.959  1.00  0.87           C  
ATOM   2126  C   ALA A 137      36.856 -63.971  -1.253  1.00  0.87           C  
ATOM   2127  O   ALA A 137      37.887 -63.696  -1.847  1.00  0.87           O  
ATOM   2128  CB  ALA A 137      35.856 -66.156  -1.786  1.00  0.87           C  
ATOM   2129  H   ALA A 137      36.589 -64.148  -3.870  1.00  0.87           H  
ATOM   2130  HA  ALA A 137      34.782 -64.318  -1.517  1.00  0.87           H  
ATOM   2131 1HB  ALA A 137      35.849 -66.402  -0.722  1.00  0.87           H  
ATOM   2132 2HB  ALA A 137      35.024 -66.657  -2.283  1.00  0.87           H  
ATOM   2133 3HB  ALA A 137      36.795 -66.484  -2.227  1.00  0.87           H  
ATOM   2134  N   PHE A 138      36.708 -63.725   0.030  1.00  0.91           N  
ATOM   2135  CA  PHE A 138      37.821 -63.144   0.761  1.00  0.91           C  
ATOM   2136  C   PHE A 138      38.584 -64.264   1.444  1.00  0.91           C  
ATOM   2137  O   PHE A 138      37.979 -65.239   1.893  1.00  0.91           O  
ATOM   2138  CB  PHE A 138      37.310 -62.041   1.684  1.00  0.91           C  
ATOM   2139  CG  PHE A 138      36.896 -60.809   0.870  1.00  0.91           C  
ATOM   2140  CD1 PHE A 138      35.635 -60.718   0.266  1.00  0.91           C  
ATOM   2141  CD2 PHE A 138      37.774 -59.741   0.716  1.00  0.91           C  
ATOM   2142  CE1 PHE A 138      35.281 -59.595  -0.476  1.00  0.91           C  
ATOM   2143  CE2 PHE A 138      37.411 -58.624  -0.014  1.00  0.91           C  
ATOM   2144  CZ  PHE A 138      36.172 -58.552  -0.611  1.00  0.91           C  
ATOM   2145  H   PHE A 138      35.842 -63.947   0.502  1.00  0.91           H  
ATOM   2146  HA  PHE A 138      38.493 -62.670   0.066  1.00  0.91           H  
ATOM   2147 1HB  PHE A 138      36.456 -62.391   2.257  1.00  0.91           H  
ATOM   2148 2HB  PHE A 138      38.098 -61.751   2.385  1.00  0.91           H  
ATOM   2149  HD1 PHE A 138      34.930 -61.544   0.373  1.00  0.91           H  
ATOM   2150  HD2 PHE A 138      38.762 -59.794   1.179  1.00  0.91           H  
ATOM   2151  HE1 PHE A 138      34.296 -59.539  -0.951  1.00  0.91           H  
ATOM   2152  HE2 PHE A 138      38.112 -57.800  -0.123  1.00  0.91           H  
ATOM   2153  HZ  PHE A 138      35.903 -57.670  -1.187  1.00  0.91           H  
ATOM   2154  N   GLN A 139      39.916 -64.162   1.448  1.00  0.95           N  
ATOM   2155  CA  GLN A 139      40.744 -65.215   2.040  1.00  0.95           C  
ATOM   2156  C   GLN A 139      41.349 -64.818   3.374  1.00  0.95           C  
ATOM   2157  O   GLN A 139      41.480 -65.645   4.278  1.00  0.95           O  
ATOM   2158  CB  GLN A 139      41.871 -65.634   1.088  1.00  0.95           C  
ATOM   2159  CG  GLN A 139      41.393 -66.271  -0.223  1.00  0.95           C  
ATOM   2160  CD  GLN A 139      42.551 -66.811  -1.081  1.00  0.95           C  
ATOM   2161  OE1 GLN A 139      43.670 -66.292  -1.060  1.00  0.95           O  
ATOM   2162  NE2 GLN A 139      42.270 -67.883  -1.826  1.00  0.95           N  
ATOM   2163  H   GLN A 139      40.350 -63.325   1.062  1.00  0.95           H  
ATOM   2164  HA  GLN A 139      40.112 -66.084   2.216  1.00  0.95           H  
ATOM   2165 1HB  GLN A 139      42.472 -64.756   0.837  1.00  0.95           H  
ATOM   2166 2HB  GLN A 139      42.526 -66.341   1.594  1.00  0.95           H  
ATOM   2167 1HG  GLN A 139      40.718 -67.094   0.010  1.00  0.95           H  
ATOM   2168 2HG  GLN A 139      40.865 -65.508  -0.801  1.00  0.95           H  
ATOM   2169 1HE2 GLN A 139      42.976 -68.313  -2.392  1.00  0.95           H  
ATOM   2170 2HE2 GLN A 139      41.351 -68.277  -1.809  1.00  0.95           H  
ATOM   2171  N   GLU A 140      41.734 -63.557   3.491  1.00  0.98           N  
ATOM   2172  CA  GLU A 140      42.340 -63.061   4.722  1.00  0.98           C  
ATOM   2173  C   GLU A 140      41.363 -62.106   5.380  1.00  0.98           C  
ATOM   2174  O   GLU A 140      40.290 -61.838   4.836  1.00  0.98           O  
ATOM   2175  CB  GLU A 140      43.712 -62.420   4.493  1.00  0.98           C  
ATOM   2176  CG  GLU A 140      44.804 -63.380   3.990  1.00  0.98           C  
ATOM   2177  CD  GLU A 140      46.213 -62.739   3.864  1.00  0.98           C  
ATOM   2178  OE1 GLU A 140      46.357 -61.543   4.057  1.00  0.98           O  
ATOM   2179  OE2 GLU A 140      47.137 -63.469   3.566  1.00  0.98           O  
ATOM   2180  H   GLU A 140      41.596 -62.920   2.706  1.00  0.98           H  
ATOM   2181  HA  GLU A 140      42.488 -63.899   5.405  1.00  0.98           H  
ATOM   2182 1HB  GLU A 140      43.614 -61.627   3.763  1.00  0.98           H  
ATOM   2183 2HB  GLU A 140      44.066 -61.972   5.419  1.00  0.98           H  
ATOM   2184 1HG  GLU A 140      44.866 -64.222   4.678  1.00  0.98           H  
ATOM   2185 2HG  GLU A 140      44.503 -63.771   3.020  1.00  0.98           H  
ATOM   2186  N   ASN A 141      41.712 -61.579   6.548  1.00  0.98           N  
ATOM   2187  CA  ASN A 141      40.795 -60.721   7.299  1.00  0.98           C  
ATOM   2188  C   ASN A 141      40.672 -59.312   6.724  1.00  0.98           C  
ATOM   2189  O   ASN A 141      41.078 -58.327   7.337  1.00  0.98           O  
ATOM   2190  CB  ASN A 141      41.241 -60.649   8.739  1.00  0.98           C  
ATOM   2191  CG  ASN A 141      41.134 -61.980   9.427  1.00  0.98           C  
ATOM   2192  OD1 ASN A 141      40.161 -62.719   9.237  1.00  0.98           O  
ATOM   2193  ND2 ASN A 141      42.122 -62.306  10.219  1.00  0.98           N  
ATOM   2194  H   ASN A 141      42.615 -61.802   6.942  1.00  0.98           H  
ATOM   2195  HA  ASN A 141      39.801 -61.171   7.263  1.00  0.98           H  
ATOM   2196 1HB  ASN A 141      42.277 -60.307   8.782  1.00  0.98           H  
ATOM   2197 2HB  ASN A 141      40.631 -59.922   9.275  1.00  0.98           H  
ATOM   2198 1HD2 ASN A 141      42.107 -63.182  10.702  1.00  0.98           H  
ATOM   2199 2HD2 ASN A 141      42.892 -61.680  10.344  1.00  0.98           H  
ATOM   2200  N   GLY A 142      40.104 -59.244   5.523  1.00  0.95           N  
ATOM   2201  CA  GLY A 142      39.903 -58.012   4.783  1.00  0.95           C  
ATOM   2202  C   GLY A 142      41.134 -57.549   4.011  1.00  0.95           C  
ATOM   2203  O   GLY A 142      41.093 -56.483   3.407  1.00  0.95           O  
ATOM   2204  H   GLY A 142      39.812 -60.124   5.110  1.00  0.95           H  
ATOM   2205 1HA  GLY A 142      39.077 -58.153   4.086  1.00  0.95           H  
ATOM   2206 2HA  GLY A 142      39.599 -57.229   5.476  1.00  0.95           H  
ATOM   2207  N   THR A 143      42.217 -58.339   4.012  1.00  0.90           N  
ATOM   2208  CA  THR A 143      43.465 -57.930   3.352  1.00  0.90           C  
ATOM   2209  C   THR A 143      43.759 -58.595   1.990  1.00  0.90           C  
ATOM   2210  O   THR A 143      44.487 -58.024   1.167  1.00  0.90           O  
ATOM   2211  CB  THR A 143      44.623 -58.114   4.346  1.00  0.90           C  
ATOM   2212  OG1 THR A 143      44.724 -59.487   4.758  1.00  0.90           O  
ATOM   2213  CG2 THR A 143      44.322 -57.270   5.587  1.00  0.90           C  
ATOM   2214  H   THR A 143      42.179 -59.210   4.519  1.00  0.90           H  
ATOM   2215  HA  THR A 143      43.403 -56.861   3.174  1.00  0.90           H  
ATOM   2216  HB  THR A 143      45.561 -57.798   3.897  1.00  0.90           H  
ATOM   2217  HG1 THR A 143      45.387 -59.999   4.234  1.00  0.90           H  
ATOM   2218 1HG2 THR A 143      45.123 -57.392   6.306  1.00  0.90           H  
ATOM   2219 2HG2 THR A 143      44.233 -56.223   5.312  1.00  0.90           H  
ATOM   2220 3HG2 THR A 143      43.386 -57.601   6.035  1.00  0.90           H  
ATOM   2221  N   LYS A 144      43.149 -59.754   1.726  1.00  0.85           N  
ATOM   2222  CA  LYS A 144      43.279 -60.440   0.430  1.00  0.85           C  
ATOM   2223  C   LYS A 144      41.949 -61.014  -0.035  1.00  0.85           C  
ATOM   2224  O   LYS A 144      41.197 -61.607   0.762  1.00  0.85           O  
ATOM   2225  CB  LYS A 144      44.321 -61.560   0.397  1.00  0.85           C  
ATOM   2226  CG  LYS A 144      45.772 -61.136   0.536  1.00  0.85           C  
ATOM   2227  CD  LYS A 144      46.696 -62.335   0.311  1.00  0.85           C  
ATOM   2228  CE  LYS A 144      48.142 -61.957   0.451  1.00  0.85           C  
ATOM   2229  NZ  LYS A 144      49.054 -63.114   0.235  1.00  0.85           N  
ATOM   2230  H   LYS A 144      42.576 -60.160   2.445  1.00  0.85           H  
ATOM   2231  HA  LYS A 144      43.583 -59.702  -0.307  1.00  0.85           H  
ATOM   2232 1HB  LYS A 144      44.109 -62.272   1.188  1.00  0.85           H  
ATOM   2233 2HB  LYS A 144      44.229 -62.093  -0.547  1.00  0.85           H  
ATOM   2234 1HG  LYS A 144      45.999 -60.361  -0.199  1.00  0.85           H  
ATOM   2235 2HG  LYS A 144      45.949 -60.733   1.534  1.00  0.85           H  
ATOM   2236 1HD  LYS A 144      46.463 -63.127   1.020  1.00  0.85           H  
ATOM   2237 2HD  LYS A 144      46.547 -62.720  -0.693  1.00  0.85           H  
ATOM   2238 1HE  LYS A 144      48.370 -61.196  -0.283  1.00  0.85           H  
ATOM   2239 2HE  LYS A 144      48.308 -61.554   1.450  1.00  0.85           H  
ATOM   2240 1HZ  LYS A 144      50.011 -62.811   0.317  1.00  0.85           H  
ATOM   2241 2HZ  LYS A 144      48.876 -63.845   0.902  1.00  0.85           H  
ATOM   2242 3HZ  LYS A 144      48.932 -63.485  -0.715  1.00  0.85           H  
ATOM   2243  N   VAL A 145      41.716 -60.883  -1.348  1.00  0.81           N  
ATOM   2244  CA  VAL A 145      40.501 -61.345  -2.021  1.00  0.81           C  
ATOM   2245  C   VAL A 145      40.853 -62.223  -3.215  1.00  0.81           C  
ATOM   2246  O   VAL A 145      41.800 -61.949  -3.950  1.00  0.81           O  
ATOM   2247  CB  VAL A 145      39.687 -60.131  -2.532  1.00  0.81           C  
ATOM   2248  CG1 VAL A 145      40.498 -59.405  -3.567  1.00  0.81           C  
ATOM   2249  CG2 VAL A 145      38.335 -60.569  -3.094  1.00  0.81           C  
ATOM   2250  H   VAL A 145      42.436 -60.418  -1.901  1.00  0.81           H  
ATOM   2251  HA  VAL A 145      39.908 -61.923  -1.328  1.00  0.81           H  
ATOM   2252  HB  VAL A 145      39.525 -59.450  -1.714  1.00  0.81           H  
ATOM   2253 1HG1 VAL A 145      39.972 -58.548  -3.933  1.00  0.81           H  
ATOM   2254 2HG1 VAL A 145      41.446 -59.087  -3.123  1.00  0.81           H  
ATOM   2255 3HG1 VAL A 145      40.684 -60.083  -4.397  1.00  0.81           H  
ATOM   2256 1HG2 VAL A 145      37.782 -59.696  -3.429  1.00  0.81           H  
ATOM   2257 2HG2 VAL A 145      38.476 -61.243  -3.927  1.00  0.81           H  
ATOM   2258 3HG2 VAL A 145      37.766 -61.075  -2.315  1.00  0.81           H  
ATOM   2259  N   ALA A 146      40.085 -63.275  -3.428  1.00  0.80           N  
ATOM   2260  CA  ALA A 146      40.332 -64.161  -4.545  1.00  0.80           C  
ATOM   2261  C   ALA A 146      39.219 -64.068  -5.575  1.00  0.80           C  
ATOM   2262  O   ALA A 146      38.052 -63.876  -5.225  1.00  0.80           O  
ATOM   2263  CB  ALA A 146      40.492 -65.571  -4.044  1.00  0.80           C  
ATOM   2264  H   ALA A 146      39.311 -63.458  -2.806  1.00  0.80           H  
ATOM   2265  HA  ALA A 146      41.245 -63.851  -5.019  1.00  0.80           H  
ATOM   2266 1HB  ALA A 146      40.722 -66.202  -4.869  1.00  0.80           H  
ATOM   2267 2HB  ALA A 146      41.305 -65.593  -3.338  1.00  0.80           H  
ATOM   2268 3HB  ALA A 146      39.574 -65.901  -3.561  1.00  0.80           H  
ATOM   2269  N   ALA A 147      39.569 -64.242  -6.853  1.00  0.80           N  
ATOM   2270  CA  ALA A 147      38.552 -64.208  -7.905  1.00  0.80           C  
ATOM   2271  C   ALA A 147      38.947 -64.876  -9.207  1.00  0.80           C  
ATOM   2272  O   ALA A 147      40.123 -64.984  -9.545  1.00  0.80           O  
ATOM   2273  CB  ALA A 147      38.224 -62.799  -8.214  1.00  0.80           C  
ATOM   2274  H   ALA A 147      40.556 -64.374  -7.079  1.00  0.80           H  
ATOM   2275  HA  ALA A 147      37.662 -64.719  -7.529  1.00  0.80           H  
ATOM   2276 1HB  ALA A 147      37.453 -62.821  -8.951  1.00  0.80           H  
ATOM   2277 2HB  ALA A 147      37.886 -62.331  -7.331  1.00  0.80           H  
ATOM   2278 3HB  ALA A 147      39.102 -62.290  -8.595  1.00  0.80           H  
ATOM   2279  N   VAL A 148      37.956 -65.268  -9.991  1.00  0.82           N  
ATOM   2280  CA  VAL A 148      38.219 -65.839 -11.298  1.00  0.82           C  
ATOM   2281  C   VAL A 148      37.882 -64.875 -12.421  1.00  0.82           C  
ATOM   2282  O   VAL A 148      36.743 -64.441 -12.570  1.00  0.82           O  
ATOM   2283  CB  VAL A 148      37.383 -67.117 -11.456  1.00  0.82           C  
ATOM   2284  CG1 VAL A 148      37.586 -67.718 -12.822  1.00  0.82           C  
ATOM   2285  CG2 VAL A 148      37.769 -68.095 -10.358  1.00  0.82           C  
ATOM   2286  H   VAL A 148      36.984 -65.193  -9.681  1.00  0.82           H  
ATOM   2287  HA  VAL A 148      39.275 -66.098 -11.367  1.00  0.82           H  
ATOM   2288  HB  VAL A 148      36.325 -66.869 -11.361  1.00  0.82           H  
ATOM   2289 1HG1 VAL A 148      36.976 -68.612 -12.912  1.00  0.82           H  
ATOM   2290 2HG1 VAL A 148      37.290 -66.999 -13.593  1.00  0.82           H  
ATOM   2291 3HG1 VAL A 148      38.619 -67.970 -12.948  1.00  0.82           H  
ATOM   2292 1HG2 VAL A 148      37.167 -69.002 -10.446  1.00  0.82           H  
ATOM   2293 2HG2 VAL A 148      38.820 -68.347 -10.455  1.00  0.82           H  
ATOM   2294 3HG2 VAL A 148      37.588 -67.640  -9.382  1.00  0.82           H  
ATOM   2295  N   ASN A 149      38.867 -64.534 -13.232  1.00  0.84           N  
ATOM   2296  CA  ASN A 149      38.593 -63.616 -14.330  1.00  0.84           C  
ATOM   2297  C   ASN A 149      38.121 -64.436 -15.519  1.00  0.84           C  
ATOM   2298  O   ASN A 149      38.896 -65.224 -16.073  1.00  0.84           O  
ATOM   2299  CB  ASN A 149      39.808 -62.802 -14.723  1.00  0.84           C  
ATOM   2300  CG  ASN A 149      39.502 -61.770 -15.789  1.00  0.84           C  
ATOM   2301  OD1 ASN A 149      38.405 -61.215 -15.851  1.00  0.84           O  
ATOM   2302  ND2 ASN A 149      40.452 -61.521 -16.652  1.00  0.84           N  
ATOM   2303  H   ASN A 149      39.795 -64.906 -13.085  1.00  0.84           H  
ATOM   2304  HA  ASN A 149      37.780 -62.939 -14.049  1.00  0.84           H  
ATOM   2305 1HB  ASN A 149      40.228 -62.307 -13.847  1.00  0.84           H  
ATOM   2306 2HB  ASN A 149      40.564 -63.469 -15.121  1.00  0.84           H  
ATOM   2307 1HD2 ASN A 149      40.288 -60.860 -17.382  1.00  0.84           H  
ATOM   2308 2HD2 ASN A 149      41.332 -61.997 -16.590  1.00  0.84           H  
ATOM   2309  N   THR A 150      36.852 -64.290 -15.871  1.00  0.83           N  
ATOM   2310  CA  THR A 150      36.287 -65.064 -16.971  1.00  0.83           C  
ATOM   2311  C   THR A 150      36.109 -64.120 -18.128  1.00  0.83           C  
ATOM   2312  O   THR A 150      35.588 -63.035 -17.929  1.00  0.83           O  
ATOM   2313  CB  THR A 150      34.937 -65.687 -16.598  1.00  0.83           C  
ATOM   2314  OG1 THR A 150      35.125 -66.545 -15.476  1.00  0.83           O  
ATOM   2315  CG2 THR A 150      34.373 -66.502 -17.782  1.00  0.83           C  
ATOM   2316  H   THR A 150      36.265 -63.623 -15.357  1.00  0.83           H  
ATOM   2317  HA  THR A 150      36.981 -65.847 -17.259  1.00  0.83           H  
ATOM   2318  HB  THR A 150      34.233 -64.899 -16.324  1.00  0.83           H  
ATOM   2319  HG1 THR A 150      34.267 -66.954 -15.220  1.00  0.83           H  
ATOM   2320 1HG2 THR A 150      33.421 -66.945 -17.488  1.00  0.83           H  
ATOM   2321 2HG2 THR A 150      34.219 -65.854 -18.644  1.00  0.83           H  
ATOM   2322 3HG2 THR A 150      35.071 -67.295 -18.048  1.00  0.83           H  
ATOM   2323  N   LYS A 151      36.560 -64.492 -19.319  1.00  0.82           N  
ATOM   2324  CA  LYS A 151      36.440 -63.550 -20.441  1.00  0.82           C  
ATOM   2325  C   LYS A 151      35.592 -64.080 -21.576  1.00  0.82           C  
ATOM   2326  O   LYS A 151      36.003 -65.020 -22.243  1.00  0.82           O  
ATOM   2327  CB  LYS A 151      37.815 -63.222 -20.998  1.00  0.82           C  
ATOM   2328  CG  LYS A 151      38.769 -62.594 -20.012  1.00  0.82           C  
ATOM   2329  CD  LYS A 151      40.032 -62.196 -20.714  1.00  0.82           C  
ATOM   2330  CE  LYS A 151      40.825 -63.400 -21.167  1.00  0.82           C  
ATOM   2331  NZ  LYS A 151      42.113 -62.999 -21.767  1.00  0.82           N  
ATOM   2332  H   LYS A 151      36.974 -65.424 -19.424  1.00  0.82           H  
ATOM   2333  HA  LYS A 151      35.975 -62.631 -20.085  1.00  0.82           H  
ATOM   2334 1HB  LYS A 151      38.274 -64.128 -21.401  1.00  0.82           H  
ATOM   2335 2HB  LYS A 151      37.703 -62.514 -21.824  1.00  0.82           H  
ATOM   2336 1HG  LYS A 151      38.305 -61.705 -19.573  1.00  0.82           H  
ATOM   2337 2HG  LYS A 151      39.004 -63.300 -19.213  1.00  0.82           H  
ATOM   2338 1HD  LYS A 151      39.786 -61.580 -21.583  1.00  0.82           H  
ATOM   2339 2HD  LYS A 151      40.649 -61.603 -20.041  1.00  0.82           H  
ATOM   2340 1HE  LYS A 151      41.021 -64.044 -20.307  1.00  0.82           H  
ATOM   2341 2HE  LYS A 151      40.247 -63.959 -21.905  1.00  0.82           H  
ATOM   2342 1HZ  LYS A 151      42.642 -63.811 -22.058  1.00  0.82           H  
ATOM   2343 2HZ  LYS A 151      41.973 -62.405 -22.578  1.00  0.82           H  
ATOM   2344 3HZ  LYS A 151      42.662 -62.488 -21.097  1.00  0.82           H  
ATOM   2345  N   THR A 152      34.459 -63.435 -21.834  1.00  0.78           N  
ATOM   2346  CA  THR A 152      33.532 -63.857 -22.890  1.00  0.78           C  
ATOM   2347  C   THR A 152      33.538 -62.865 -24.041  1.00  0.78           C  
ATOM   2348  O   THR A 152      33.462 -61.656 -23.812  1.00  0.78           O  
ATOM   2349  CB  THR A 152      32.098 -64.004 -22.347  1.00  0.78           C  
ATOM   2350  OG1 THR A 152      32.067 -65.011 -21.322  1.00  0.78           O  
ATOM   2351  CG2 THR A 152      31.131 -64.381 -23.466  1.00  0.78           C  
ATOM   2352  H   THR A 152      34.220 -62.631 -21.249  1.00  0.78           H  
ATOM   2353  HA  THR A 152      33.853 -64.818 -23.282  1.00  0.78           H  
ATOM   2354  HB  THR A 152      31.785 -63.058 -21.913  1.00  0.78           H  
ATOM   2355  HG1 THR A 152      31.236 -64.949 -20.843  1.00  0.78           H  
ATOM   2356 1HG2 THR A 152      30.125 -64.475 -23.060  1.00  0.78           H  
ATOM   2357 2HG2 THR A 152      31.135 -63.610 -24.231  1.00  0.78           H  
ATOM   2358 3HG2 THR A 152      31.434 -65.331 -23.908  1.00  0.78           H  
ATOM   2359  N   TYR A 153      33.634 -63.379 -25.279  1.00  0.75           N  
ATOM   2360  CA  TYR A 153      33.662 -62.530 -26.469  1.00  0.75           C  
ATOM   2361  C   TYR A 153      32.510 -62.789 -27.430  1.00  0.75           C  
ATOM   2362  O   TYR A 153      32.307 -63.915 -27.912  1.00  0.75           O  
ATOM   2363  CB  TYR A 153      34.969 -62.726 -27.213  1.00  0.75           C  
ATOM   2364  CG  TYR A 153      36.115 -62.350 -26.416  1.00  0.75           C  
ATOM   2365  CD1 TYR A 153      36.701 -63.277 -25.577  1.00  0.75           C  
ATOM   2366  CD2 TYR A 153      36.585 -61.084 -26.492  1.00  0.75           C  
ATOM   2367  CE1 TYR A 153      37.774 -62.923 -24.813  1.00  0.75           C  
ATOM   2368  CE2 TYR A 153      37.638 -60.731 -25.734  1.00  0.75           C  
ATOM   2369  CZ  TYR A 153      38.242 -61.624 -24.898  1.00  0.75           C  
ATOM   2370  OH  TYR A 153      39.298 -61.208 -24.139  1.00  0.75           O  
ATOM   2371  H   TYR A 153      33.703 -64.386 -25.391  1.00  0.75           H  
ATOM   2372  HA  TYR A 153      33.598 -61.495 -26.149  1.00  0.75           H  
ATOM   2373 1HB  TYR A 153      35.078 -63.762 -27.502  1.00  0.75           H  
ATOM   2374 2HB  TYR A 153      34.969 -62.130 -28.120  1.00  0.75           H  
ATOM   2375  HD1 TYR A 153      36.305 -64.273 -25.531  1.00  0.75           H  
ATOM   2376  HD2 TYR A 153      36.111 -60.353 -27.150  1.00  0.75           H  
ATOM   2377  HE1 TYR A 153      38.241 -63.650 -24.145  1.00  0.75           H  
ATOM   2378  HE2 TYR A 153      38.007 -59.714 -25.782  1.00  0.75           H  
ATOM   2379  HH  TYR A 153      39.275 -60.218 -24.072  1.00  0.75           H  
ATOM   2380  N   ILE A 154      31.775 -61.719 -27.731  1.00  0.71           N  
ATOM   2381  CA  ILE A 154      30.624 -61.789 -28.625  1.00  0.71           C  
ATOM   2382  C   ILE A 154      30.762 -60.878 -29.846  1.00  0.71           C  
ATOM   2383  O   ILE A 154      30.971 -59.677 -29.713  1.00  0.71           O  
ATOM   2384  CB  ILE A 154      29.349 -61.438 -27.841  1.00  0.71           C  
ATOM   2385  CG1 ILE A 154      29.158 -62.460 -26.687  1.00  0.71           C  
ATOM   2386  CG2 ILE A 154      28.149 -61.418 -28.770  1.00  0.71           C  
ATOM   2387  CD1 ILE A 154      28.054 -62.121 -25.727  1.00  0.71           C  
ATOM   2388  H   ILE A 154      32.012 -60.834 -27.276  1.00  0.71           H  
ATOM   2389  HA  ILE A 154      30.531 -62.813 -28.982  1.00  0.71           H  
ATOM   2390  HB  ILE A 154      29.467 -60.454 -27.385  1.00  0.71           H  
ATOM   2391 1HG1 ILE A 154      28.957 -63.441 -27.119  1.00  0.71           H  
ATOM   2392 2HG1 ILE A 154      30.072 -62.516 -26.113  1.00  0.71           H  
ATOM   2393 1HG2 ILE A 154      27.255 -61.161 -28.205  1.00  0.71           H  
ATOM   2394 2HG2 ILE A 154      28.304 -60.678 -29.556  1.00  0.71           H  
ATOM   2395 3HG2 ILE A 154      28.023 -62.401 -29.221  1.00  0.71           H  
ATOM   2396 1HD1 ILE A 154      27.999 -62.887 -24.953  1.00  0.71           H  
ATOM   2397 2HD1 ILE A 154      28.252 -61.163 -25.269  1.00  0.71           H  
ATOM   2398 3HD1 ILE A 154      27.106 -62.077 -26.261  1.00  0.71           H  
ATOM   2399  N   PHE A 155      30.653 -61.445 -31.046  1.00  0.68           N  
ATOM   2400  CA  PHE A 155      30.819 -60.652 -32.272  1.00  0.68           C  
ATOM   2401  C   PHE A 155      29.798 -59.529 -32.356  1.00  0.68           C  
ATOM   2402  O   PHE A 155      28.612 -59.742 -32.095  1.00  0.68           O  
ATOM   2403  CB  PHE A 155      30.769 -61.551 -33.513  1.00  0.68           C  
ATOM   2404  CG  PHE A 155      31.065 -60.850 -34.835  1.00  0.68           C  
ATOM   2405  CD1 PHE A 155      32.295 -60.249 -35.059  1.00  0.68           C  
ATOM   2406  CD2 PHE A 155      30.150 -60.859 -35.871  1.00  0.68           C  
ATOM   2407  CE1 PHE A 155      32.595 -59.665 -36.264  1.00  0.68           C  
ATOM   2408  CE2 PHE A 155      30.451 -60.269 -37.093  1.00  0.68           C  
ATOM   2409  CZ  PHE A 155      31.674 -59.674 -37.284  1.00  0.68           C  
ATOM   2410  H   PHE A 155      30.472 -62.438 -31.115  1.00  0.68           H  
ATOM   2411  HA  PHE A 155      31.800 -60.185 -32.256  1.00  0.68           H  
ATOM   2412 1HB  PHE A 155      31.466 -62.372 -33.406  1.00  0.68           H  
ATOM   2413 2HB  PHE A 155      29.776 -61.990 -33.590  1.00  0.68           H  
ATOM   2414  HD1 PHE A 155      33.028 -60.235 -34.263  1.00  0.68           H  
ATOM   2415  HD2 PHE A 155      29.187 -61.345 -35.720  1.00  0.68           H  
ATOM   2416  HE1 PHE A 155      33.565 -59.194 -36.408  1.00  0.68           H  
ATOM   2417  HE2 PHE A 155      29.723 -60.282 -37.902  1.00  0.68           H  
ATOM   2418  HZ  PHE A 155      31.914 -59.213 -38.238  1.00  0.68           H  
ATOM   2419  N   GLN A 156      30.275 -58.331 -32.698  1.00  0.67           N  
ATOM   2420  CA  GLN A 156      29.457 -57.125 -32.830  1.00  0.67           C  
ATOM   2421  C   GLN A 156      29.493 -56.546 -34.256  1.00  0.67           C  
ATOM   2422  O   GLN A 156      30.181 -55.549 -34.475  1.00  0.67           O  
ATOM   2423  CB  GLN A 156      29.983 -56.038 -31.879  1.00  0.67           C  
ATOM   2424  CG  GLN A 156      29.921 -56.341 -30.388  1.00  0.67           C  
ATOM   2425  CD  GLN A 156      28.509 -56.310 -29.798  1.00  0.67           C  
ATOM   2426  OE1 GLN A 156      27.837 -55.273 -29.852  1.00  0.67           O  
ATOM   2427  NE2 GLN A 156      28.058 -57.420 -29.226  1.00  0.67           N  
ATOM   2428  H   GLN A 156      31.277 -58.241 -32.871  1.00  0.67           H  
ATOM   2429  HA  GLN A 156      28.432 -57.367 -32.556  1.00  0.67           H  
ATOM   2430 1HB  GLN A 156      31.030 -55.836 -32.119  1.00  0.67           H  
ATOM   2431 2HB  GLN A 156      29.432 -55.113 -32.049  1.00  0.67           H  
ATOM   2432 1HG  GLN A 156      30.331 -57.328 -30.225  1.00  0.67           H  
ATOM   2433 2HG  GLN A 156      30.527 -55.599 -29.874  1.00  0.67           H  
ATOM   2434 1HE2 GLN A 156      27.139 -57.440 -28.828  1.00  0.67           H  
ATOM   2435 2HE2 GLN A 156      28.633 -58.244 -29.194  1.00  0.67           H  
ATOM   2436  N   PRO A 157      28.736 -57.092 -35.233  1.00  0.66           N  
ATOM   2437  CA  PRO A 157      28.789 -56.772 -36.662  1.00  0.66           C  
ATOM   2438  C   PRO A 157      28.759 -55.277 -36.987  1.00  0.66           C  
ATOM   2439  O   PRO A 157      29.392 -54.836 -37.944  1.00  0.66           O  
ATOM   2440  CB  PRO A 157      27.496 -57.411 -37.175  1.00  0.66           C  
ATOM   2441  CG  PRO A 157      27.247 -58.564 -36.256  1.00  0.66           C  
ATOM   2442  CD  PRO A 157      27.685 -58.073 -34.892  1.00  0.66           C  
ATOM   2443  HA  PRO A 157      29.670 -57.252 -37.108  1.00  0.66           H  
ATOM   2444 1HB  PRO A 157      26.680 -56.670 -37.168  1.00  0.66           H  
ATOM   2445 2HB  PRO A 157      27.628 -57.726 -38.221  1.00  0.66           H  
ATOM   2446 1HG  PRO A 157      26.178 -58.822 -36.275  1.00  0.66           H  
ATOM   2447 2HG  PRO A 157      27.777 -59.446 -36.593  1.00  0.66           H  
ATOM   2448 1HD  PRO A 157      26.854 -57.592 -34.353  1.00  0.66           H  
ATOM   2449 2HD  PRO A 157      28.087 -58.919 -34.359  1.00  0.66           H  
ATOM   2450  N   GLU A 158      28.077 -54.489 -36.159  1.00  0.66           N  
ATOM   2451  CA  GLU A 158      27.934 -53.046 -36.361  1.00  0.66           C  
ATOM   2452  C   GLU A 158      29.263 -52.294 -36.298  1.00  0.66           C  
ATOM   2453  O   GLU A 158      29.385 -51.182 -36.815  1.00  0.66           O  
ATOM   2454  CB  GLU A 158      26.981 -52.471 -35.315  1.00  0.66           C  
ATOM   2455  CG  GLU A 158      25.527 -52.919 -35.472  1.00  0.66           C  
ATOM   2456  CD  GLU A 158      24.606 -52.350 -34.411  1.00  0.66           C  
ATOM   2457  OE1 GLU A 158      25.089 -51.700 -33.513  1.00  0.66           O  
ATOM   2458  OE2 GLU A 158      23.420 -52.569 -34.503  1.00  0.66           O  
ATOM   2459  H   GLU A 158      27.606 -54.902 -35.370  1.00  0.66           H  
ATOM   2460  HA  GLU A 158      27.506 -52.885 -37.351  1.00  0.66           H  
ATOM   2461 1HB  GLU A 158      27.319 -52.768 -34.320  1.00  0.66           H  
ATOM   2462 2HB  GLU A 158      27.007 -51.383 -35.358  1.00  0.66           H  
ATOM   2463 1HG  GLU A 158      25.167 -52.609 -36.453  1.00  0.66           H  
ATOM   2464 2HG  GLU A 158      25.492 -54.009 -35.432  1.00  0.66           H  
ATOM   2465  N   MET A 159      30.234 -52.880 -35.605  1.00  0.68           N  
ATOM   2466  CA  MET A 159      31.549 -52.295 -35.419  1.00  0.68           C  
ATOM   2467  C   MET A 159      32.614 -53.077 -36.192  1.00  0.68           C  
ATOM   2468  O   MET A 159      33.813 -52.942 -35.915  1.00  0.68           O  
ATOM   2469  CB  MET A 159      31.877 -52.250 -33.933  1.00  0.68           C  
ATOM   2470  CG  MET A 159      30.971 -51.342 -33.114  1.00  0.68           C  
ATOM   2471  SD  MET A 159      31.332 -51.407 -31.343  1.00  0.68           S  
ATOM   2472  CE  MET A 159      32.917 -50.587 -31.215  1.00  0.68           C  
ATOM   2473  H   MET A 159      30.065 -53.805 -35.212  1.00  0.68           H  
ATOM   2474  HA  MET A 159      31.537 -51.279 -35.810  1.00  0.68           H  
ATOM   2475 1HB  MET A 159      31.778 -53.254 -33.521  1.00  0.68           H  
ATOM   2476 2HB  MET A 159      32.910 -51.932 -33.790  1.00  0.68           H  
ATOM   2477 1HG  MET A 159      31.083 -50.313 -33.455  1.00  0.68           H  
ATOM   2478 2HG  MET A 159      29.932 -51.640 -33.263  1.00  0.68           H  
ATOM   2479 1HE  MET A 159      33.233 -50.569 -30.173  1.00  0.68           H  
ATOM   2480 2HE  MET A 159      33.657 -51.121 -31.809  1.00  0.68           H  
ATOM   2481 3HE  MET A 159      32.828 -49.565 -31.582  1.00  0.68           H  
ATOM   2482  N   SER A 160      32.185 -53.905 -37.151  1.00  0.70           N  
ATOM   2483  CA  SER A 160      33.137 -54.696 -37.920  1.00  0.70           C  
ATOM   2484  C   SER A 160      33.133 -54.296 -39.393  1.00  0.70           C  
ATOM   2485  O   SER A 160      32.107 -53.908 -39.949  1.00  0.70           O  
ATOM   2486  CB  SER A 160      32.791 -56.168 -37.800  1.00  0.70           C  
ATOM   2487  OG  SER A 160      32.863 -56.588 -36.465  1.00  0.70           O  
ATOM   2488  H   SER A 160      31.188 -53.998 -37.359  1.00  0.70           H  
ATOM   2489  HA  SER A 160      34.140 -54.532 -37.525  1.00  0.70           H  
ATOM   2490 1HB  SER A 160      31.792 -56.350 -38.193  1.00  0.70           H  
ATOM   2491 2HB  SER A 160      33.488 -56.749 -38.405  1.00  0.70           H  
ATOM   2492  HG  SER A 160      31.996 -56.389 -36.074  1.00  0.70           H  
ATOM   2493  N   ARG A 161      34.289 -54.431 -40.034  1.00  0.72           N  
ATOM   2494  CA  ARG A 161      34.431 -54.183 -41.467  1.00  0.72           C  
ATOM   2495  C   ARG A 161      33.593 -55.140 -42.315  1.00  0.72           C  
ATOM   2496  O   ARG A 161      33.175 -54.809 -43.425  1.00  0.72           O  
ATOM   2497  CB  ARG A 161      35.880 -54.251 -41.878  1.00  0.72           C  
ATOM   2498  CG  ARG A 161      36.150 -53.833 -43.314  1.00  0.72           C  
ATOM   2499  CD  ARG A 161      37.578 -53.638 -43.509  1.00  0.72           C  
ATOM   2500  NE  ARG A 161      37.953 -53.327 -44.853  1.00  0.72           N  
ATOM   2501  CZ  ARG A 161      39.219 -53.052 -45.220  1.00  0.72           C  
ATOM   2502  NH1 ARG A 161      40.182 -53.058 -44.312  1.00  0.72           N  
ATOM   2503  NH2 ARG A 161      39.499 -52.773 -46.484  1.00  0.72           N  
ATOM   2504  H   ARG A 161      35.109 -54.730 -39.505  1.00  0.72           H  
ATOM   2505  HA  ARG A 161      34.082 -53.170 -41.664  1.00  0.72           H  
ATOM   2506 1HB  ARG A 161      36.478 -53.620 -41.221  1.00  0.72           H  
ATOM   2507 2HB  ARG A 161      36.233 -55.273 -41.759  1.00  0.72           H  
ATOM   2508 1HG  ARG A 161      35.808 -54.614 -43.994  1.00  0.72           H  
ATOM   2509 2HG  ARG A 161      35.633 -52.899 -43.534  1.00  0.72           H  
ATOM   2510 1HD  ARG A 161      37.901 -52.817 -42.875  1.00  0.72           H  
ATOM   2511 2HD  ARG A 161      38.084 -54.536 -43.226  1.00  0.72           H  
ATOM   2512  HE  ARG A 161      37.235 -53.315 -45.561  1.00  0.72           H  
ATOM   2513 1HH1 ARG A 161      39.970 -53.271 -43.316  1.00  0.72           H  
ATOM   2514 2HH1 ARG A 161      41.131 -52.839 -44.586  1.00  0.72           H  
ATOM   2515 1HH2 ARG A 161      38.761 -52.767 -47.176  1.00  0.72           H  
ATOM   2516 2HH2 ARG A 161      40.450 -52.566 -46.758  1.00  0.72           H  
ATOM   2517  N   GLY A 162      33.380 -56.341 -41.796  1.00  0.74           N  
ATOM   2518  CA  GLY A 162      32.649 -57.375 -42.501  1.00  0.74           C  
ATOM   2519  C   GLY A 162      32.451 -58.590 -41.595  1.00  0.74           C  
ATOM   2520  O   GLY A 162      32.748 -58.525 -40.404  1.00  0.74           O  
ATOM   2521  H   GLY A 162      33.750 -56.534 -40.879  1.00  0.74           H  
ATOM   2522 1HA  GLY A 162      31.686 -56.980 -42.823  1.00  0.74           H  
ATOM   2523 2HA  GLY A 162      33.217 -57.644 -43.388  1.00  0.74           H  
ATOM   2524  N   PRO A 163      31.892 -59.683 -42.121  1.00  0.74           N  
ATOM   2525  CA  PRO A 163      31.572 -60.918 -41.426  1.00  0.74           C  
ATOM   2526  C   PRO A 163      32.780 -61.783 -41.089  1.00  0.74           C  
ATOM   2527  O   PRO A 163      33.810 -61.754 -41.769  1.00  0.74           O  
ATOM   2528  CB  PRO A 163      30.649 -61.617 -42.426  1.00  0.74           C  
ATOM   2529  CG  PRO A 163      31.104 -61.124 -43.779  1.00  0.74           C  
ATOM   2530  CD  PRO A 163      31.534 -59.689 -43.556  1.00  0.74           C  
ATOM   2531  HA  PRO A 163      31.021 -60.671 -40.507  1.00  0.74           H  
ATOM   2532 1HB  PRO A 163      30.740 -62.708 -42.324  1.00  0.74           H  
ATOM   2533 2HB  PRO A 163      29.602 -61.365 -42.209  1.00  0.74           H  
ATOM   2534 1HG  PRO A 163      31.923 -61.760 -44.152  1.00  0.74           H  
ATOM   2535 2HG  PRO A 163      30.281 -61.214 -44.505  1.00  0.74           H  
ATOM   2536 1HD  PRO A 163      32.408 -59.497 -44.189  1.00  0.74           H  
ATOM   2537 2HD  PRO A 163      30.702 -58.997 -43.761  1.00  0.74           H  
ATOM   2538  N   GLU A 164      32.578 -62.666 -40.121  1.00  0.73           N  
ATOM   2539  CA  GLU A 164      33.561 -63.653 -39.680  1.00  0.73           C  
ATOM   2540  C   GLU A 164      33.974 -64.648 -40.765  1.00  0.73           C  
ATOM   2541  O   GLU A 164      34.992 -65.324 -40.634  1.00  0.73           O  
ATOM   2542  CB  GLU A 164      33.035 -64.422 -38.472  1.00  0.73           C  
ATOM   2543  CG  GLU A 164      32.972 -63.629 -37.204  1.00  0.73           C  
ATOM   2544  CD  GLU A 164      32.501 -64.452 -36.034  1.00  0.73           C  
ATOM   2545  OE1 GLU A 164      31.695 -65.330 -36.222  1.00  0.73           O  
ATOM   2546  OE2 GLU A 164      33.014 -64.245 -34.960  1.00  0.73           O  
ATOM   2547  H   GLU A 164      31.696 -62.633 -39.625  1.00  0.73           H  
ATOM   2548  HA  GLU A 164      34.456 -63.107 -39.370  1.00  0.73           H  
ATOM   2549 1HB  GLU A 164      32.029 -64.784 -38.686  1.00  0.73           H  
ATOM   2550 2HB  GLU A 164      33.660 -65.289 -38.298  1.00  0.73           H  
ATOM   2551 1HG  GLU A 164      33.960 -63.227 -36.996  1.00  0.73           H  
ATOM   2552 2HG  GLU A 164      32.295 -62.792 -37.349  1.00  0.73           H  
ATOM   2553  N   SER A 165      33.145 -64.782 -41.802  1.00  0.72           N  
ATOM   2554  CA  SER A 165      33.374 -65.704 -42.914  1.00  0.72           C  
ATOM   2555  C   SER A 165      34.494 -65.255 -43.872  1.00  0.72           C  
ATOM   2556  O   SER A 165      34.857 -65.991 -44.789  1.00  0.72           O  
ATOM   2557  CB  SER A 165      32.092 -65.899 -43.696  1.00  0.72           C  
ATOM   2558  OG  SER A 165      31.713 -64.717 -44.343  1.00  0.72           O  
ATOM   2559  H   SER A 165      32.326 -64.196 -41.824  1.00  0.72           H  
ATOM   2560  HA  SER A 165      33.663 -66.667 -42.493  1.00  0.72           H  
ATOM   2561 1HB  SER A 165      32.242 -66.688 -44.433  1.00  0.72           H  
ATOM   2562 2HB  SER A 165      31.299 -66.222 -43.026  1.00  0.72           H  
ATOM   2563  HG  SER A 165      32.514 -64.380 -44.757  1.00  0.72           H  
ATOM   2564  N   ASP A 166      34.990 -64.024 -43.709  1.00  0.70           N  
ATOM   2565  CA  ASP A 166      36.060 -63.498 -44.563  1.00  0.70           C  
ATOM   2566  C   ASP A 166      37.292 -64.417 -44.530  1.00  0.70           C  
ATOM   2567  O   ASP A 166      37.736 -64.838 -43.463  1.00  0.70           O  
ATOM   2568  CB  ASP A 166      36.446 -62.080 -44.123  1.00  0.70           C  
ATOM   2569  CG  ASP A 166      37.415 -61.382 -45.080  1.00  0.70           C  
ATOM   2570  OD1 ASP A 166      37.327 -61.626 -46.263  1.00  0.70           O  
ATOM   2571  OD2 ASP A 166      38.203 -60.565 -44.625  1.00  0.70           O  
ATOM   2572  H   ASP A 166      34.630 -63.425 -42.962  1.00  0.70           H  
ATOM   2573  HA  ASP A 166      35.695 -63.453 -45.588  1.00  0.70           H  
ATOM   2574 1HB  ASP A 166      35.540 -61.472 -44.025  1.00  0.70           H  
ATOM   2575 2HB  ASP A 166      36.896 -62.123 -43.139  1.00  0.70           H  
ATOM   2576  N   LEU A 167      37.811 -64.771 -45.711  1.00  0.68           N  
ATOM   2577  CA  LEU A 167      38.962 -65.679 -45.810  1.00  0.68           C  
ATOM   2578  C   LEU A 167      40.324 -64.997 -45.802  1.00  0.68           C  
ATOM   2579  O   LEU A 167      40.593 -64.091 -46.593  1.00  0.68           O  
ATOM   2580  CB  LEU A 167      38.845 -66.526 -47.075  1.00  0.68           C  
ATOM   2581  CG  LEU A 167      37.684 -67.490 -47.090  1.00  0.68           C  
ATOM   2582  CD1 LEU A 167      37.623 -68.199 -48.429  1.00  0.68           C  
ATOM   2583  CD2 LEU A 167      37.879 -68.474 -45.963  1.00  0.68           C  
ATOM   2584  H   LEU A 167      37.407 -64.379 -46.552  1.00  0.68           H  
ATOM   2585  HA  LEU A 167      38.932 -66.350 -44.956  1.00  0.68           H  
ATOM   2586 1HB  LEU A 167      38.734 -65.859 -47.926  1.00  0.68           H  
ATOM   2587 2HB  LEU A 167      39.755 -67.083 -47.196  1.00  0.68           H  
ATOM   2588  HG  LEU A 167      36.748 -66.945 -46.939  1.00  0.68           H  
ATOM   2589 1HD1 LEU A 167      36.786 -68.895 -48.432  1.00  0.68           H  
ATOM   2590 2HD1 LEU A 167      37.488 -67.464 -49.222  1.00  0.68           H  
ATOM   2591 3HD1 LEU A 167      38.551 -68.745 -48.593  1.00  0.68           H  
ATOM   2592 1HD2 LEU A 167      37.047 -69.176 -45.939  1.00  0.68           H  
ATOM   2593 2HD2 LEU A 167      38.796 -69.016 -46.097  1.00  0.68           H  
ATOM   2594 3HD2 LEU A 167      37.927 -67.927 -45.039  1.00  0.68           H  
ATOM   2595  N   ILE A 168      41.186 -65.470 -44.905  1.00  0.67           N  
ATOM   2596  CA  ILE A 168      42.534 -64.953 -44.729  1.00  0.67           C  
ATOM   2597  C   ILE A 168      43.589 -65.991 -45.124  1.00  0.67           C  
ATOM   2598  O   ILE A 168      43.537 -67.142 -44.669  1.00  0.67           O  
ATOM   2599  CB  ILE A 168      42.768 -64.608 -43.255  1.00  0.67           C  
ATOM   2600  CG1 ILE A 168      41.661 -63.723 -42.732  1.00  0.67           C  
ATOM   2601  CG2 ILE A 168      44.147 -63.907 -43.064  1.00  0.67           C  
ATOM   2602  CD1 ILE A 168      41.557 -62.435 -43.416  1.00  0.67           C  
ATOM   2603  H   ILE A 168      40.881 -66.226 -44.294  1.00  0.67           H  
ATOM   2604  HA  ILE A 168      42.662 -64.066 -45.351  1.00  0.67           H  
ATOM   2605  HB  ILE A 168      42.734 -65.512 -42.703  1.00  0.67           H  
ATOM   2606 1HG1 ILE A 168      40.710 -64.254 -42.845  1.00  0.67           H  
ATOM   2607 2HG1 ILE A 168      41.824 -63.546 -41.673  1.00  0.67           H  
ATOM   2608 1HG2 ILE A 168      44.308 -63.690 -42.010  1.00  0.67           H  
ATOM   2609 2HG2 ILE A 168      44.950 -64.554 -43.414  1.00  0.67           H  
ATOM   2610 3HG2 ILE A 168      44.166 -62.977 -43.630  1.00  0.67           H  
ATOM   2611 1HD1 ILE A 168      40.729 -61.873 -42.978  1.00  0.67           H  
ATOM   2612 2HD1 ILE A 168      42.488 -61.883 -43.295  1.00  0.67           H  
ATOM   2613 3HD1 ILE A 168      41.365 -62.585 -44.476  1.00  0.67           H  
ATOM   2614  N   ARG A 169      44.555 -65.599 -45.957  1.00  0.67           N  
ATOM   2615  CA  ARG A 169      45.645 -66.503 -46.309  1.00  0.67           C  
ATOM   2616  C   ARG A 169      46.756 -66.282 -45.295  1.00  0.67           C  
ATOM   2617  O   ARG A 169      47.252 -65.166 -45.129  1.00  0.67           O  
ATOM   2618  CB  ARG A 169      46.154 -66.255 -47.713  1.00  0.67           C  
ATOM   2619  CG  ARG A 169      47.230 -67.218 -48.190  1.00  0.67           C  
ATOM   2620  CD  ARG A 169      46.657 -68.565 -48.496  1.00  0.67           C  
ATOM   2621  NE  ARG A 169      47.644 -69.501 -49.032  1.00  0.67           N  
ATOM   2622  CZ  ARG A 169      47.385 -70.793 -49.350  1.00  0.67           C  
ATOM   2623  NH1 ARG A 169      46.177 -71.287 -49.195  1.00  0.67           N  
ATOM   2624  NH2 ARG A 169      48.342 -71.575 -49.826  1.00  0.67           N  
ATOM   2625  H   ARG A 169      44.561 -64.662 -46.343  1.00  0.67           H  
ATOM   2626  HA  ARG A 169      45.302 -67.536 -46.240  1.00  0.67           H  
ATOM   2627 1HB  ARG A 169      45.326 -66.305 -48.415  1.00  0.67           H  
ATOM   2628 2HB  ARG A 169      46.572 -65.254 -47.770  1.00  0.67           H  
ATOM   2629 1HG  ARG A 169      47.667 -66.807 -49.091  1.00  0.67           H  
ATOM   2630 2HG  ARG A 169      48.001 -67.326 -47.425  1.00  0.67           H  
ATOM   2631 1HD  ARG A 169      46.245 -68.991 -47.585  1.00  0.67           H  
ATOM   2632 2HD  ARG A 169      45.866 -68.451 -49.231  1.00  0.67           H  
ATOM   2633  HE  ARG A 169      48.586 -69.163 -49.165  1.00  0.67           H  
ATOM   2634 1HH1 ARG A 169      45.414 -70.696 -48.854  1.00  0.67           H  
ATOM   2635 2HH1 ARG A 169      45.993 -72.248 -49.437  1.00  0.67           H  
ATOM   2636 1HH2 ARG A 169      49.273 -71.218 -49.979  1.00  0.67           H  
ATOM   2637 2HH2 ARG A 169      48.132 -72.536 -50.057  1.00  0.67           H  
ATOM   2638  N   THR A 170      47.141 -67.336 -44.609  1.00  0.68           N  
ATOM   2639  CA  THR A 170      48.100 -67.211 -43.530  1.00  0.68           C  
ATOM   2640  C   THR A 170      49.011 -68.391 -43.338  1.00  0.68           C  
ATOM   2641  O   THR A 170      48.782 -69.489 -43.847  1.00  0.68           O  
ATOM   2642  CB  THR A 170      47.368 -66.950 -42.201  1.00  0.68           C  
ATOM   2643  OG1 THR A 170      48.328 -66.703 -41.158  1.00  0.68           O  
ATOM   2644  CG2 THR A 170      46.497 -68.131 -41.840  1.00  0.68           C  
ATOM   2645  H   THR A 170      46.712 -68.242 -44.800  1.00  0.68           H  
ATOM   2646  HA  THR A 170      48.731 -66.348 -43.744  1.00  0.68           H  
ATOM   2647  HB  THR A 170      46.740 -66.067 -42.310  1.00  0.68           H  
ATOM   2648  HG1 THR A 170      48.705 -67.558 -40.870  1.00  0.68           H  
ATOM   2649 1HG2 THR A 170      45.991 -67.919 -40.911  1.00  0.68           H  
ATOM   2650 2HG2 THR A 170      45.761 -68.300 -42.633  1.00  0.68           H  
ATOM   2651 3HG2 THR A 170      47.118 -69.019 -41.724  1.00  0.68           H  
ATOM   2652  N   ILE A 171      50.078 -68.150 -42.607  1.00  0.70           N  
ATOM   2653  CA  ILE A 171      50.951 -69.240 -42.250  1.00  0.70           C  
ATOM   2654  C   ILE A 171      50.157 -70.226 -41.429  1.00  0.70           C  
ATOM   2655  O   ILE A 171      49.451 -69.854 -40.482  1.00  0.70           O  
ATOM   2656  CB  ILE A 171      52.141 -68.744 -41.428  1.00  0.70           C  
ATOM   2657  CG1 ILE A 171      53.034 -67.841 -42.245  1.00  0.70           C  
ATOM   2658  CG2 ILE A 171      52.916 -69.901 -40.863  1.00  0.70           C  
ATOM   2659  CD1 ILE A 171      53.703 -68.578 -43.359  1.00  0.70           C  
ATOM   2660  H   ILE A 171      50.241 -67.213 -42.255  1.00  0.70           H  
ATOM   2661  HA  ILE A 171      51.310 -69.735 -43.153  1.00  0.70           H  
ATOM   2662  HB  ILE A 171      51.753 -68.147 -40.620  1.00  0.70           H  
ATOM   2663 1HG1 ILE A 171      52.440 -67.034 -42.671  1.00  0.70           H  
ATOM   2664 2HG1 ILE A 171      53.797 -67.409 -41.601  1.00  0.70           H  
ATOM   2665 1HG2 ILE A 171      53.723 -69.523 -40.261  1.00  0.70           H  
ATOM   2666 2HG2 ILE A 171      52.274 -70.512 -40.240  1.00  0.70           H  
ATOM   2667 3HG2 ILE A 171      53.315 -70.508 -41.679  1.00  0.70           H  
ATOM   2668 1HD1 ILE A 171      54.331 -67.902 -43.924  1.00  0.70           H  
ATOM   2669 2HD1 ILE A 171      54.311 -69.373 -42.945  1.00  0.70           H  
ATOM   2670 3HD1 ILE A 171      52.951 -69.010 -44.010  1.00  0.70           H  
ATOM   2671  N   ASN A 172      50.268 -71.485 -41.781  1.00  0.72           N  
ATOM   2672  CA  ASN A 172      49.560 -72.510 -41.078  1.00  0.72           C  
ATOM   2673  C   ASN A 172      50.315 -72.758 -39.795  1.00  0.72           C  
ATOM   2674  O   ASN A 172      51.168 -73.640 -39.704  1.00  0.72           O  
ATOM   2675  CB  ASN A 172      49.464 -73.748 -41.948  1.00  0.72           C  
ATOM   2676  CG  ASN A 172      48.602 -74.791 -41.368  1.00  0.72           C  
ATOM   2677  OD1 ASN A 172      48.479 -74.860 -40.157  1.00  0.72           O  
ATOM   2678  ND2 ASN A 172      47.999 -75.606 -42.177  1.00  0.72           N  
ATOM   2679  H   ASN A 172      50.861 -71.734 -42.559  1.00  0.72           H  
ATOM   2680  HA  ASN A 172      48.560 -72.157 -40.820  1.00  0.72           H  
ATOM   2681 1HB  ASN A 172      49.080 -73.472 -42.925  1.00  0.72           H  
ATOM   2682 2HB  ASN A 172      50.457 -74.150 -42.114  1.00  0.72           H  
ATOM   2683 1HD2 ASN A 172      47.396 -76.320 -41.804  1.00  0.72           H  
ATOM   2684 2HD2 ASN A 172      48.137 -75.534 -43.165  1.00  0.72           H  
ATOM   2685  N   ILE A 173      49.947 -72.011 -38.775  1.00  0.74           N  
ATOM   2686  CA  ILE A 173      50.654 -72.061 -37.516  1.00  0.74           C  
ATOM   2687  C   ILE A 173      50.789 -73.472 -36.929  1.00  0.74           C  
ATOM   2688  O   ILE A 173      51.902 -73.810 -36.519  1.00  0.74           O  
ATOM   2689  CB  ILE A 173      50.012 -71.128 -36.498  1.00  0.74           C  
ATOM   2690  CG1 ILE A 173      50.219 -69.692 -36.937  1.00  0.74           C  
ATOM   2691  CG2 ILE A 173      50.699 -71.363 -35.144  1.00  0.74           C  
ATOM   2692  CD1 ILE A 173      49.360 -68.728 -36.218  1.00  0.74           C  
ATOM   2693  H   ILE A 173      49.237 -71.300 -38.957  1.00  0.74           H  
ATOM   2694  HA  ILE A 173      51.662 -71.685 -37.694  1.00  0.74           H  
ATOM   2695  HB  ILE A 173      48.959 -71.295 -36.434  1.00  0.74           H  
ATOM   2696 1HG1 ILE A 173      51.241 -69.422 -36.748  1.00  0.74           H  
ATOM   2697 2HG1 ILE A 173      50.026 -69.605 -38.006  1.00  0.74           H  
ATOM   2698 1HG2 ILE A 173      50.294 -70.703 -34.402  1.00  0.74           H  
ATOM   2699 2HG2 ILE A 173      50.548 -72.396 -34.826  1.00  0.74           H  
ATOM   2700 3HG2 ILE A 173      51.764 -71.165 -35.250  1.00  0.74           H  
ATOM   2701 1HD1 ILE A 173      49.570 -67.735 -36.563  1.00  0.74           H  
ATOM   2702 2HD1 ILE A 173      48.315 -68.963 -36.411  1.00  0.74           H  
ATOM   2703 3HD1 ILE A 173      49.546 -68.787 -35.164  1.00  0.74           H  
ATOM   2704  N   PRO A 174      49.733 -74.323 -36.801  1.00  0.76           N  
ATOM   2705  CA  PRO A 174      49.882 -75.679 -36.317  1.00  0.76           C  
ATOM   2706  C   PRO A 174      50.749 -76.537 -37.236  1.00  0.76           C  
ATOM   2707  O   PRO A 174      51.361 -77.495 -36.781  1.00  0.76           O  
ATOM   2708  CB  PRO A 174      48.436 -76.180 -36.202  1.00  0.76           C  
ATOM   2709  CG  PRO A 174      47.639 -75.311 -37.103  1.00  0.76           C  
ATOM   2710  CD  PRO A 174      48.330 -73.948 -37.060  1.00  0.76           C  
ATOM   2711  HA  PRO A 174      50.324 -75.636 -35.313  1.00  0.76           H  
ATOM   2712 1HB  PRO A 174      48.382 -77.242 -36.489  1.00  0.76           H  
ATOM   2713 2HB  PRO A 174      48.110 -76.107 -35.158  1.00  0.76           H  
ATOM   2714 1HG  PRO A 174      47.597 -75.770 -38.095  1.00  0.76           H  
ATOM   2715 2HG  PRO A 174      46.601 -75.262 -36.752  1.00  0.76           H  
ATOM   2716 1HD  PRO A 174      48.148 -73.476 -38.004  1.00  0.76           H  
ATOM   2717 2HD  PRO A 174      47.965 -73.371 -36.240  1.00  0.76           H  
ATOM   2718  N   ALA A 175      50.874 -76.193 -38.525  1.00  0.77           N  
ATOM   2719  CA  ALA A 175      51.751 -77.005 -39.354  1.00  0.77           C  
ATOM   2720  C   ALA A 175      53.163 -76.657 -38.982  1.00  0.77           C  
ATOM   2721  O   ALA A 175      54.006 -77.528 -38.818  1.00  0.77           O  
ATOM   2722  CB  ALA A 175      51.527 -76.779 -40.827  1.00  0.77           C  
ATOM   2723  H   ALA A 175      50.422 -75.379 -38.930  1.00  0.77           H  
ATOM   2724  HA  ALA A 175      51.583 -78.050 -39.122  1.00  0.77           H  
ATOM   2725 1HB  ALA A 175      52.203 -77.384 -41.387  1.00  0.77           H  
ATOM   2726 2HB  ALA A 175      50.505 -77.039 -41.086  1.00  0.77           H  
ATOM   2727 3HB  ALA A 175      51.712 -75.740 -41.062  1.00  0.77           H  
ATOM   2728  N   VAL A 176      53.408 -75.367 -38.768  1.00  0.79           N  
ATOM   2729  CA  VAL A 176      54.739 -74.902 -38.421  1.00  0.79           C  
ATOM   2730  C   VAL A 176      55.111 -75.461 -37.056  1.00  0.79           C  
ATOM   2731  O   VAL A 176      56.241 -75.909 -36.845  1.00  0.79           O  
ATOM   2732  CB  VAL A 176      54.816 -73.368 -38.424  1.00  0.79           C  
ATOM   2733  CG1 VAL A 176      56.180 -72.914 -37.929  1.00  0.79           C  
ATOM   2734  CG2 VAL A 176      54.582 -72.863 -39.804  1.00  0.79           C  
ATOM   2735  H   VAL A 176      52.649 -74.695 -38.900  1.00  0.79           H  
ATOM   2736  HA  VAL A 176      55.446 -75.279 -39.145  1.00  0.79           H  
ATOM   2737  HB  VAL A 176      54.063 -72.971 -37.744  1.00  0.79           H  
ATOM   2738 1HG1 VAL A 176      56.221 -71.820 -37.916  1.00  0.79           H  
ATOM   2739 2HG1 VAL A 176      56.354 -73.296 -36.936  1.00  0.79           H  
ATOM   2740 3HG1 VAL A 176      56.953 -73.299 -38.594  1.00  0.79           H  
ATOM   2741 1HG2 VAL A 176      54.640 -71.791 -39.800  1.00  0.79           H  
ATOM   2742 2HG2 VAL A 176      55.349 -73.270 -40.454  1.00  0.79           H  
ATOM   2743 3HG2 VAL A 176      53.600 -73.179 -40.153  1.00  0.79           H  
ATOM   2744  N   THR A 177      54.145 -75.454 -36.132  1.00  0.81           N  
ATOM   2745  CA  THR A 177      54.343 -75.974 -34.788  1.00  0.81           C  
ATOM   2746  C   THR A 177      54.838 -77.410 -34.865  1.00  0.81           C  
ATOM   2747  O   THR A 177      55.846 -77.768 -34.246  1.00  0.81           O  
ATOM   2748  CB  THR A 177      53.013 -75.975 -34.022  1.00  0.81           C  
ATOM   2749  OG1 THR A 177      52.482 -74.653 -33.981  1.00  0.81           O  
ATOM   2750  CG2 THR A 177      53.228 -76.472 -32.632  1.00  0.81           C  
ATOM   2751  H   THR A 177      53.243 -75.050 -36.371  1.00  0.81           H  
ATOM   2752  HA  THR A 177      55.089 -75.375 -34.271  1.00  0.81           H  
ATOM   2753  HB  THR A 177      52.307 -76.625 -34.521  1.00  0.81           H  
ATOM   2754  HG1 THR A 177      52.382 -74.330 -34.908  1.00  0.81           H  
ATOM   2755 1HG2 THR A 177      52.284 -76.467 -32.089  1.00  0.81           H  
ATOM   2756 2HG2 THR A 177      53.628 -77.486 -32.666  1.00  0.81           H  
ATOM   2757 3HG2 THR A 177      53.932 -75.831 -32.145  1.00  0.81           H  
ATOM   2758  N   VAL A 178      54.139 -78.218 -35.659  1.00  0.84           N  
ATOM   2759  CA  VAL A 178      54.481 -79.606 -35.893  1.00  0.84           C  
ATOM   2760  C   VAL A 178      55.813 -79.783 -36.605  1.00  0.84           C  
ATOM   2761  O   VAL A 178      56.641 -80.598 -36.199  1.00  0.84           O  
ATOM   2762  CB  VAL A 178      53.373 -80.247 -36.726  1.00  0.84           C  
ATOM   2763  CG1 VAL A 178      53.795 -81.577 -37.192  1.00  0.84           C  
ATOM   2764  CG2 VAL A 178      52.119 -80.376 -35.878  1.00  0.84           C  
ATOM   2765  H   VAL A 178      53.306 -77.852 -36.125  1.00  0.84           H  
ATOM   2766  HA  VAL A 178      54.530 -80.108 -34.928  1.00  0.84           H  
ATOM   2767  HB  VAL A 178      53.178 -79.620 -37.594  1.00  0.84           H  
ATOM   2768 1HG1 VAL A 178      53.022 -82.003 -37.803  1.00  0.84           H  
ATOM   2769 2HG1 VAL A 178      54.690 -81.450 -37.775  1.00  0.84           H  
ATOM   2770 3HG1 VAL A 178      53.989 -82.213 -36.357  1.00  0.84           H  
ATOM   2771 1HG2 VAL A 178      51.323 -80.809 -36.476  1.00  0.84           H  
ATOM   2772 2HG2 VAL A 178      52.328 -81.011 -35.020  1.00  0.84           H  
ATOM   2773 3HG2 VAL A 178      51.808 -79.410 -35.522  1.00  0.84           H  
ATOM   2774  N   MET A 179      56.053 -79.010 -37.651  1.00  0.87           N  
ATOM   2775  CA  MET A 179      57.288 -79.172 -38.387  1.00  0.87           C  
ATOM   2776  C   MET A 179      58.485 -78.857 -37.499  1.00  0.87           C  
ATOM   2777  O   MET A 179      59.523 -79.517 -37.581  1.00  0.87           O  
ATOM   2778  CB  MET A 179      57.263 -78.303 -39.633  1.00  0.87           C  
ATOM   2779  CG  MET A 179      56.306 -78.777 -40.708  1.00  0.87           C  
ATOM   2780  SD  MET A 179      56.448 -77.876 -42.268  1.00  0.87           S  
ATOM   2781  CE  MET A 179      55.611 -76.326 -41.927  1.00  0.87           C  
ATOM   2782  H   MET A 179      55.361 -78.334 -37.961  1.00  0.87           H  
ATOM   2783  HA  MET A 179      57.363 -80.211 -38.693  1.00  0.87           H  
ATOM   2784 1HB  MET A 179      57.011 -77.278 -39.362  1.00  0.87           H  
ATOM   2785 2HB  MET A 179      58.238 -78.304 -40.086  1.00  0.87           H  
ATOM   2786 1HG  MET A 179      56.488 -79.814 -40.896  1.00  0.87           H  
ATOM   2787 2HG  MET A 179      55.295 -78.699 -40.367  1.00  0.87           H  
ATOM   2788 1HE  MET A 179      55.604 -75.710 -42.821  1.00  0.87           H  
ATOM   2789 2HE  MET A 179      54.585 -76.519 -41.619  1.00  0.87           H  
ATOM   2790 3HE  MET A 179      56.139 -75.809 -41.144  1.00  0.87           H  
ATOM   2791  N   LYS A 180      58.335 -77.882 -36.604  1.00  0.93           N  
ATOM   2792  CA  LYS A 180      59.409 -77.570 -35.681  1.00  0.93           C  
ATOM   2793  C   LYS A 180      59.540 -78.660 -34.610  1.00  0.93           C  
ATOM   2794  O   LYS A 180      60.637 -79.159 -34.355  1.00  0.93           O  
ATOM   2795  CB  LYS A 180      59.175 -76.215 -35.013  1.00  0.93           C  
ATOM   2796  CG  LYS A 180      60.270 -75.825 -34.030  1.00  0.93           C  
ATOM   2797  CD  LYS A 180      61.602 -75.594 -34.734  1.00  0.93           C  
ATOM   2798  CE  LYS A 180      62.699 -75.224 -33.733  1.00  0.93           C  
ATOM   2799  NZ  LYS A 180      64.009 -75.043 -34.399  1.00  0.93           N  
ATOM   2800  H   LYS A 180      57.475 -77.334 -36.579  1.00  0.93           H  
ATOM   2801  HA  LYS A 180      60.344 -77.524 -36.239  1.00  0.93           H  
ATOM   2802 1HB  LYS A 180      59.103 -75.441 -35.778  1.00  0.93           H  
ATOM   2803 2HB  LYS A 180      58.220 -76.236 -34.480  1.00  0.93           H  
ATOM   2804 1HG  LYS A 180      59.980 -74.913 -33.509  1.00  0.93           H  
ATOM   2805 2HG  LYS A 180      60.392 -76.620 -33.295  1.00  0.93           H  
ATOM   2806 1HD  LYS A 180      61.894 -76.499 -35.269  1.00  0.93           H  
ATOM   2807 2HD  LYS A 180      61.507 -74.781 -35.460  1.00  0.93           H  
ATOM   2808 1HE  LYS A 180      62.433 -74.301 -33.221  1.00  0.93           H  
ATOM   2809 2HE  LYS A 180      62.788 -76.026 -33.003  1.00  0.93           H  
ATOM   2810 1HZ  LYS A 180      64.717 -74.814 -33.731  1.00  0.93           H  
ATOM   2811 2HZ  LYS A 180      64.249 -75.915 -34.887  1.00  0.93           H  
ATOM   2812 3HZ  LYS A 180      63.929 -74.283 -35.080  1.00  0.93           H  
ATOM   2813  N   LYS A 181      58.417 -79.080 -34.014  1.00  1.02           N  
ATOM   2814  CA  LYS A 181      58.433 -80.070 -32.936  1.00  1.02           C  
ATOM   2815  C   LYS A 181      59.120 -81.371 -33.335  1.00  1.02           C  
ATOM   2816  O   LYS A 181      59.866 -81.959 -32.550  1.00  1.02           O  
ATOM   2817  CB  LYS A 181      57.013 -80.397 -32.474  1.00  1.02           C  
ATOM   2818  CG  LYS A 181      56.963 -81.334 -31.284  1.00  1.02           C  
ATOM   2819  CD  LYS A 181      55.544 -81.596 -30.824  1.00  1.02           C  
ATOM   2820  CE  LYS A 181      55.548 -82.449 -29.567  1.00  1.02           C  
ATOM   2821  NZ  LYS A 181      54.191 -82.793 -29.122  1.00  1.02           N  
ATOM   2822  H   LYS A 181      57.522 -78.667 -34.274  1.00  1.02           H  
ATOM   2823  HA  LYS A 181      58.983 -79.647 -32.097  1.00  1.02           H  
ATOM   2824 1HB  LYS A 181      56.492 -79.475 -32.215  1.00  1.02           H  
ATOM   2825 2HB  LYS A 181      56.465 -80.860 -33.296  1.00  1.02           H  
ATOM   2826 1HG  LYS A 181      57.417 -82.287 -31.571  1.00  1.02           H  
ATOM   2827 2HG  LYS A 181      57.536 -80.909 -30.462  1.00  1.02           H  
ATOM   2828 1HD  LYS A 181      55.039 -80.651 -30.621  1.00  1.02           H  
ATOM   2829 2HD  LYS A 181      54.997 -82.124 -31.609  1.00  1.02           H  
ATOM   2830 1HE  LYS A 181      56.102 -83.369 -29.752  1.00  1.02           H  
ATOM   2831 2HE  LYS A 181      56.043 -81.889 -28.775  1.00  1.02           H  
ATOM   2832 1HZ  LYS A 181      54.243 -83.348 -28.284  1.00  1.02           H  
ATOM   2833 2HZ  LYS A 181      53.661 -81.958 -28.940  1.00  1.02           H  
ATOM   2834 3HZ  LYS A 181      53.735 -83.346 -29.851  1.00  1.02           H  
ATOM   2835  N   PHE A 182      58.876 -81.814 -34.563  1.00  1.14           N  
ATOM   2836  CA  PHE A 182      59.433 -83.060 -35.063  1.00  1.14           C  
ATOM   2837  C   PHE A 182      60.696 -82.852 -35.918  1.00  1.14           C  
ATOM   2838  O   PHE A 182      61.181 -83.790 -36.549  1.00  1.14           O  
ATOM   2839  CB  PHE A 182      58.377 -83.786 -35.898  1.00  1.14           C  
ATOM   2840  CG  PHE A 182      57.149 -84.317 -35.144  1.00  1.14           C  
ATOM   2841  CD1 PHE A 182      56.039 -83.525 -34.936  1.00  1.14           C  
ATOM   2842  CD2 PHE A 182      57.086 -85.617 -34.716  1.00  1.14           C  
ATOM   2843  CE1 PHE A 182      54.912 -84.002 -34.320  1.00  1.14           C  
ATOM   2844  CE2 PHE A 182      55.952 -86.109 -34.103  1.00  1.14           C  
ATOM   2845  CZ  PHE A 182      54.865 -85.291 -33.910  1.00  1.14           C  
ATOM   2846  H   PHE A 182      58.241 -81.280 -35.164  1.00  1.14           H  
ATOM   2847  HA  PHE A 182      59.692 -83.681 -34.206  1.00  1.14           H  
ATOM   2848 1HB  PHE A 182      58.014 -83.099 -36.668  1.00  1.14           H  
ATOM   2849 2HB  PHE A 182      58.842 -84.624 -36.416  1.00  1.14           H  
ATOM   2850  HD1 PHE A 182      56.059 -82.523 -35.264  1.00  1.14           H  
ATOM   2851  HD2 PHE A 182      57.930 -86.253 -34.875  1.00  1.14           H  
ATOM   2852  HE1 PHE A 182      54.054 -83.350 -34.170  1.00  1.14           H  
ATOM   2853  HE2 PHE A 182      55.911 -87.140 -33.775  1.00  1.14           H  
ATOM   2854  HZ  PHE A 182      53.966 -85.673 -33.430  1.00  1.14           H  
ATOM   2855  N   GLN A 183      61.263 -81.645 -35.907  1.00  1.28           N  
ATOM   2856  CA  GLN A 183      62.430 -81.305 -36.726  1.00  1.28           C  
ATOM   2857  C   GLN A 183      63.638 -82.208 -36.553  1.00  1.28           C  
ATOM   2858  O   GLN A 183      64.393 -82.425 -37.497  1.00  1.28           O  
ATOM   2859  CB  GLN A 183      62.897 -79.883 -36.416  1.00  1.28           C  
ATOM   2860  CG  GLN A 183      64.111 -79.442 -37.211  1.00  1.28           C  
ATOM   2861  CD  GLN A 183      64.590 -78.045 -36.834  1.00  1.28           C  
ATOM   2862  OE1 GLN A 183      64.266 -77.515 -35.753  1.00  1.28           O  
ATOM   2863  NE2 GLN A 183      65.377 -77.443 -37.720  1.00  1.28           N  
ATOM   2864  H   GLN A 183      60.869 -80.900 -35.330  1.00  1.28           H  
ATOM   2865  HA  GLN A 183      62.125 -81.354 -37.771  1.00  1.28           H  
ATOM   2866 1HB  GLN A 183      62.088 -79.190 -36.639  1.00  1.28           H  
ATOM   2867 2HB  GLN A 183      63.120 -79.793 -35.353  1.00  1.28           H  
ATOM   2868 1HG  GLN A 183      64.925 -80.147 -37.025  1.00  1.28           H  
ATOM   2869 2HG  GLN A 183      63.850 -79.441 -38.267  1.00  1.28           H  
ATOM   2870 1HE2 GLN A 183      65.733 -76.522 -37.546  1.00  1.28           H  
ATOM   2871 2HE2 GLN A 183      65.618 -77.909 -38.570  1.00  1.28           H  
ATOM   2872  N   ASN A 184      63.864 -82.687 -35.338  1.00  1.41           N  
ATOM   2873  CA  ASN A 184      65.048 -83.474 -35.042  1.00  1.41           C  
ATOM   2874  C   ASN A 184      64.800 -84.973 -34.907  1.00  1.41           C  
ATOM   2875  O   ASN A 184      65.644 -85.687 -34.360  1.00  1.41           O  
ATOM   2876  CB  ASN A 184      65.703 -82.936 -33.790  1.00  1.41           C  
ATOM   2877  CG  ASN A 184      66.269 -81.553 -34.001  1.00  1.41           C  
ATOM   2878  OD1 ASN A 184      67.332 -81.386 -34.609  1.00  1.41           O  
ATOM   2879  ND2 ASN A 184      65.572 -80.557 -33.510  1.00  1.41           N  
ATOM   2880  H   ASN A 184      63.199 -82.491 -34.603  1.00  1.41           H  
ATOM   2881  HA  ASN A 184      65.749 -83.349 -35.868  1.00  1.41           H  
ATOM   2882 1HB  ASN A 184      64.970 -82.902 -32.983  1.00  1.41           H  
ATOM   2883 2HB  ASN A 184      66.505 -83.605 -33.480  1.00  1.41           H  
ATOM   2884 1HD2 ASN A 184      65.896 -79.617 -33.622  1.00  1.41           H  
ATOM   2885 2HD2 ASN A 184      64.713 -80.735 -33.026  1.00  1.41           H  
ATOM   2886  N   VAL A 185      63.658 -85.459 -35.393  1.00  1.52           N  
ATOM   2887  CA  VAL A 185      63.375 -86.889 -35.290  1.00  1.52           C  
ATOM   2888  C   VAL A 185      63.047 -87.543 -36.624  1.00  1.52           C  
ATOM   2889  O   VAL A 185      62.573 -86.911 -37.563  1.00  1.52           O  
ATOM   2890  CB  VAL A 185      62.203 -87.142 -34.326  1.00  1.52           C  
ATOM   2891  CG1 VAL A 185      62.536 -86.695 -32.922  1.00  1.52           C  
ATOM   2892  CG2 VAL A 185      61.058 -86.373 -34.790  1.00  1.52           C  
ATOM   2893  H   VAL A 185      62.975 -84.841 -35.838  1.00  1.52           H  
ATOM   2894  HA  VAL A 185      64.257 -87.382 -34.883  1.00  1.52           H  
ATOM   2895  HB  VAL A 185      61.971 -88.207 -34.313  1.00  1.52           H  
ATOM   2896 1HG1 VAL A 185      61.681 -86.882 -32.271  1.00  1.52           H  
ATOM   2897 2HG1 VAL A 185      63.401 -87.251 -32.559  1.00  1.52           H  
ATOM   2898 3HG1 VAL A 185      62.761 -85.631 -32.919  1.00  1.52           H  
ATOM   2899 1HG2 VAL A 185      60.211 -86.532 -34.127  1.00  1.52           H  
ATOM   2900 2HG2 VAL A 185      61.344 -85.349 -34.761  1.00  1.52           H  
ATOM   2901 3HG2 VAL A 185      60.805 -86.651 -35.803  1.00  1.52           H  
ATOM   2902  N   PHE A 186      63.220 -88.862 -36.670  1.00  1.56           N  
ATOM   2903  CA  PHE A 186      62.895 -89.685 -37.840  1.00  1.56           C  
ATOM   2904  C   PHE A 186      61.423 -89.581 -38.233  1.00  1.56           C  
ATOM   2905  O   PHE A 186      61.055 -89.750 -39.398  1.00  1.56           O  
ATOM   2906  CB  PHE A 186      63.257 -91.135 -37.540  1.00  1.56           C  
ATOM   2907  CG  PHE A 186      62.318 -91.814 -36.575  1.00  1.56           C  
ATOM   2908  CD1 PHE A 186      61.238 -92.558 -37.031  1.00  1.56           C  
ATOM   2909  CD2 PHE A 186      62.511 -91.694 -35.205  1.00  1.56           C  
ATOM   2910  CE1 PHE A 186      60.387 -93.179 -36.142  1.00  1.56           C  
ATOM   2911  CE2 PHE A 186      61.656 -92.311 -34.315  1.00  1.56           C  
ATOM   2912  CZ  PHE A 186      60.596 -93.058 -34.784  1.00  1.56           C  
ATOM   2913  H   PHE A 186      63.618 -89.319 -35.861  1.00  1.56           H  
ATOM   2914  HA  PHE A 186      63.496 -89.338 -38.682  1.00  1.56           H  
ATOM   2915 1HB  PHE A 186      63.261 -91.705 -38.469  1.00  1.56           H  
ATOM   2916 2HB  PHE A 186      64.264 -91.181 -37.127  1.00  1.56           H  
ATOM   2917  HD1 PHE A 186      61.070 -92.652 -38.103  1.00  1.56           H  
ATOM   2918  HD2 PHE A 186      63.351 -91.107 -34.835  1.00  1.56           H  
ATOM   2919  HE1 PHE A 186      59.546 -93.763 -36.514  1.00  1.56           H  
ATOM   2920  HE2 PHE A 186      61.818 -92.212 -33.243  1.00  1.56           H  
ATOM   2921  HZ  PHE A 186      59.921 -93.546 -34.083  1.00  1.56           H  
ATOM   2922  N   LEU A 187      60.598 -89.231 -37.254  1.00  1.54           N  
ATOM   2923  CA  LEU A 187      59.165 -89.083 -37.398  1.00  1.54           C  
ATOM   2924  C   LEU A 187      58.845 -87.964 -38.379  1.00  1.54           C  
ATOM   2925  O   LEU A 187      57.762 -87.944 -38.958  1.00  1.54           O  
ATOM   2926  CB  LEU A 187      58.546 -88.772 -36.046  1.00  1.54           C  
ATOM   2927  CG  LEU A 187      58.650 -89.865 -35.021  1.00  1.54           C  
ATOM   2928  CD1 LEU A 187      58.189 -89.357 -33.686  1.00  1.54           C  
ATOM   2929  CD2 LEU A 187      57.813 -91.011 -35.461  1.00  1.54           C  
ATOM   2930  H   LEU A 187      61.000 -89.091 -36.341  1.00  1.54           H  
ATOM   2931  HA  LEU A 187      58.753 -90.018 -37.779  1.00  1.54           H  
ATOM   2932 1HB  LEU A 187      59.014 -87.926 -35.655  1.00  1.54           H  
ATOM   2933 2HB  LEU A 187      57.489 -88.546 -36.192  1.00  1.54           H  
ATOM   2934  HG  LEU A 187      59.687 -90.174 -34.926  1.00  1.54           H  
ATOM   2935 1HD1 LEU A 187      58.273 -90.154 -32.949  1.00  1.54           H  
ATOM   2936 2HD1 LEU A 187      58.809 -88.515 -33.381  1.00  1.54           H  
ATOM   2937 3HD1 LEU A 187      57.156 -89.041 -33.759  1.00  1.54           H  
ATOM   2938 1HD2 LEU A 187      57.878 -91.814 -34.731  1.00  1.54           H  
ATOM   2939 2HD2 LEU A 187      56.777 -90.690 -35.554  1.00  1.54           H  
ATOM   2940 3HD2 LEU A 187      58.174 -91.361 -36.421  1.00  1.54           H  
ATOM   2941  N   ALA A 188      59.800 -87.059 -38.623  1.00  1.46           N  
ATOM   2942  CA  ALA A 188      59.618 -85.955 -39.555  1.00  1.46           C  
ATOM   2943  C   ALA A 188      59.237 -86.487 -40.930  1.00  1.46           C  
ATOM   2944  O   ALA A 188      58.543 -85.820 -41.702  1.00  1.46           O  
ATOM   2945  CB  ALA A 188      60.900 -85.149 -39.672  1.00  1.46           C  
ATOM   2946  H   ALA A 188      60.702 -87.123 -38.150  1.00  1.46           H  
ATOM   2947  HA  ALA A 188      58.817 -85.316 -39.186  1.00  1.46           H  
ATOM   2948 1HB  ALA A 188      60.757 -84.323 -40.363  1.00  1.46           H  
ATOM   2949 2HB  ALA A 188      61.177 -84.766 -38.707  1.00  1.46           H  
ATOM   2950 3HB  ALA A 188      61.699 -85.795 -40.038  1.00  1.46           H  
ATOM   2951  N   ASN A 189      59.716 -87.685 -41.276  1.00  1.34           N  
ATOM   2952  CA  ASN A 189      59.403 -88.251 -42.576  1.00  1.34           C  
ATOM   2953  C   ASN A 189      57.932 -88.662 -42.648  1.00  1.34           C  
ATOM   2954  O   ASN A 189      57.319 -88.640 -43.720  1.00  1.34           O  
ATOM   2955  CB  ASN A 189      60.301 -89.429 -42.848  1.00  1.34           C  
ATOM   2956  CG  ASN A 189      61.717 -89.009 -43.125  1.00  1.34           C  
ATOM   2957  OD1 ASN A 189      61.982 -87.890 -43.586  1.00  1.34           O  
ATOM   2958  ND2 ASN A 189      62.643 -89.886 -42.840  1.00  1.34           N  
ATOM   2959  H   ASN A 189      60.272 -88.234 -40.616  1.00  1.34           H  
ATOM   2960  HA  ASN A 189      59.573 -87.490 -43.338  1.00  1.34           H  
ATOM   2961 1HB  ASN A 189      60.291 -90.097 -41.984  1.00  1.34           H  
ATOM   2962 2HB  ASN A 189      59.922 -89.989 -43.701  1.00  1.34           H  
ATOM   2963 1HD2 ASN A 189      63.606 -89.667 -42.998  1.00  1.34           H  
ATOM   2964 2HD2 ASN A 189      62.387 -90.776 -42.463  1.00  1.34           H  
ATOM   2965  N   LEU A 190      57.355 -89.023 -41.499  1.00  1.23           N  
ATOM   2966  CA  LEU A 190      55.976 -89.466 -41.452  1.00  1.23           C  
ATOM   2967  C   LEU A 190      55.116 -88.243 -41.443  1.00  1.23           C  
ATOM   2968  O   LEU A 190      54.131 -88.173 -42.169  1.00  1.23           O  
ATOM   2969  CB  LEU A 190      55.715 -90.292 -40.200  1.00  1.23           C  
ATOM   2970  CG  LEU A 190      56.476 -91.582 -40.115  1.00  1.23           C  
ATOM   2971  CD1 LEU A 190      56.207 -92.214 -38.776  1.00  1.23           C  
ATOM   2972  CD2 LEU A 190      56.047 -92.482 -41.259  1.00  1.23           C  
ATOM   2973  H   LEU A 190      57.868 -88.960 -40.629  1.00  1.23           H  
ATOM   2974  HA  LEU A 190      55.751 -90.058 -42.338  1.00  1.23           H  
ATOM   2975 1HB  LEU A 190      55.965 -89.696 -39.325  1.00  1.23           H  
ATOM   2976 2HB  LEU A 190      54.659 -90.529 -40.161  1.00  1.23           H  
ATOM   2977  HG  LEU A 190      57.549 -91.380 -40.185  1.00  1.23           H  
ATOM   2978 1HD1 LEU A 190      56.763 -93.146 -38.690  1.00  1.23           H  
ATOM   2979 2HD1 LEU A 190      56.518 -91.531 -38.001  1.00  1.23           H  
ATOM   2980 3HD1 LEU A 190      55.140 -92.414 -38.678  1.00  1.23           H  
ATOM   2981 1HD2 LEU A 190      56.594 -93.424 -41.208  1.00  1.23           H  
ATOM   2982 2HD2 LEU A 190      54.975 -92.679 -41.183  1.00  1.23           H  
ATOM   2983 3HD2 LEU A 190      56.259 -91.989 -42.209  1.00  1.23           H  
ATOM   2984  N   VAL A 191      55.557 -87.235 -40.699  1.00  1.13           N  
ATOM   2985  CA  VAL A 191      54.835 -85.986 -40.631  1.00  1.13           C  
ATOM   2986  C   VAL A 191      54.795 -85.365 -42.007  1.00  1.13           C  
ATOM   2987  O   VAL A 191      53.749 -84.899 -42.444  1.00  1.13           O  
ATOM   2988  CB  VAL A 191      55.493 -85.014 -39.663  1.00  1.13           C  
ATOM   2989  CG1 VAL A 191      54.837 -83.675 -39.794  1.00  1.13           C  
ATOM   2990  CG2 VAL A 191      55.369 -85.525 -38.240  1.00  1.13           C  
ATOM   2991  H   VAL A 191      56.398 -87.368 -40.139  1.00  1.13           H  
ATOM   2992  HA  VAL A 191      53.818 -86.182 -40.297  1.00  1.13           H  
ATOM   2993  HB  VAL A 191      56.540 -84.907 -39.926  1.00  1.13           H  
ATOM   2994 1HG1 VAL A 191      55.338 -82.997 -39.133  1.00  1.13           H  
ATOM   2995 2HG1 VAL A 191      54.942 -83.325 -40.816  1.00  1.13           H  
ATOM   2996 3HG1 VAL A 191      53.780 -83.748 -39.538  1.00  1.13           H  
ATOM   2997 1HG2 VAL A 191      55.843 -84.821 -37.576  1.00  1.13           H  
ATOM   2998 2HG2 VAL A 191      54.328 -85.623 -37.980  1.00  1.13           H  
ATOM   2999 3HG2 VAL A 191      55.856 -86.493 -38.153  1.00  1.13           H  
ATOM   3000  N   SER A 192      55.926 -85.372 -42.713  1.00  1.06           N  
ATOM   3001  CA  SER A 192      55.955 -84.817 -44.049  1.00  1.06           C  
ATOM   3002  C   SER A 192      54.989 -85.582 -44.948  1.00  1.06           C  
ATOM   3003  O   SER A 192      54.233 -84.980 -45.717  1.00  1.06           O  
ATOM   3004  CB  SER A 192      57.351 -84.926 -44.615  1.00  1.06           C  
ATOM   3005  OG  SER A 192      58.247 -84.158 -43.886  1.00  1.06           O  
ATOM   3006  H   SER A 192      56.786 -85.743 -42.313  1.00  1.06           H  
ATOM   3007  HA  SER A 192      55.651 -83.771 -44.004  1.00  1.06           H  
ATOM   3008 1HB  SER A 192      57.669 -85.969 -44.605  1.00  1.06           H  
ATOM   3009 2HB  SER A 192      57.344 -84.594 -45.646  1.00  1.06           H  
ATOM   3010  HG  SER A 192      58.375 -84.636 -43.031  1.00  1.06           H  
ATOM   3011  N   ALA A 193      54.977 -86.918 -44.832  1.00  1.01           N  
ATOM   3012  CA  ALA A 193      54.053 -87.718 -45.616  1.00  1.01           C  
ATOM   3013  C   ALA A 193      52.602 -87.371 -45.275  1.00  1.01           C  
ATOM   3014  O   ALA A 193      51.749 -87.291 -46.169  1.00  1.01           O  
ATOM   3015  CB  ALA A 193      54.312 -89.195 -45.368  1.00  1.01           C  
ATOM   3016  H   ALA A 193      55.633 -87.396 -44.212  1.00  1.01           H  
ATOM   3017  HA  ALA A 193      54.219 -87.494 -46.669  1.00  1.01           H  
ATOM   3018 1HB  ALA A 193      53.635 -89.791 -45.975  1.00  1.01           H  
ATOM   3019 2HB  ALA A 193      55.344 -89.432 -45.628  1.00  1.01           H  
ATOM   3020 3HB  ALA A 193      54.147 -89.423 -44.320  1.00  1.01           H  
ATOM   3021  N   TYR A 194      52.320 -87.139 -43.983  1.00  0.97           N  
ATOM   3022  CA  TYR A 194      50.967 -86.826 -43.538  1.00  0.97           C  
ATOM   3023  C   TYR A 194      50.555 -85.472 -44.087  1.00  0.97           C  
ATOM   3024  O   TYR A 194      49.446 -85.299 -44.593  1.00  0.97           O  
ATOM   3025  CB  TYR A 194      50.890 -86.778 -42.000  1.00  0.97           C  
ATOM   3026  CG  TYR A 194      51.172 -88.106 -41.288  1.00  0.97           C  
ATOM   3027  CD1 TYR A 194      51.588 -88.115 -39.941  1.00  0.97           C  
ATOM   3028  CD2 TYR A 194      51.053 -89.299 -41.974  1.00  0.97           C  
ATOM   3029  CE1 TYR A 194      51.875 -89.319 -39.309  1.00  0.97           C  
ATOM   3030  CE2 TYR A 194      51.340 -90.496 -41.341  1.00  0.97           C  
ATOM   3031  CZ  TYR A 194      51.749 -90.513 -40.023  1.00  0.97           C  
ATOM   3032  OH  TYR A 194      52.036 -91.719 -39.423  1.00  0.97           O  
ATOM   3033  H   TYR A 194      53.059 -87.227 -43.291  1.00  0.97           H  
ATOM   3034  HA  TYR A 194      50.282 -87.580 -43.922  1.00  0.97           H  
ATOM   3035 1HB  TYR A 194      51.602 -86.043 -41.629  1.00  0.97           H  
ATOM   3036 2HB  TYR A 194      49.899 -86.438 -41.702  1.00  0.97           H  
ATOM   3037  HD1 TYR A 194      51.689 -87.176 -39.396  1.00  0.97           H  
ATOM   3038  HD2 TYR A 194      50.740 -89.297 -43.018  1.00  0.97           H  
ATOM   3039  HE1 TYR A 194      52.200 -89.330 -38.268  1.00  0.97           H  
ATOM   3040  HE2 TYR A 194      51.249 -91.432 -41.890  1.00  0.97           H  
ATOM   3041  HH  TYR A 194      52.406 -91.561 -38.550  1.00  0.97           H  
ATOM   3042  N   MET A 195      51.477 -84.516 -44.050  1.00  0.94           N  
ATOM   3043  CA  MET A 195      51.196 -83.184 -44.547  1.00  0.94           C  
ATOM   3044  C   MET A 195      50.913 -83.194 -46.033  1.00  0.94           C  
ATOM   3045  O   MET A 195      49.936 -82.596 -46.498  1.00  0.94           O  
ATOM   3046  CB  MET A 195      52.346 -82.249 -44.201  1.00  0.94           C  
ATOM   3047  CG  MET A 195      52.412 -81.953 -42.730  1.00  0.94           C  
ATOM   3048  SD  MET A 195      53.780 -80.947 -42.233  1.00  0.94           S  
ATOM   3049  CE  MET A 195      53.183 -79.484 -43.004  1.00  0.94           C  
ATOM   3050  H   MET A 195      52.383 -84.712 -43.630  1.00  0.94           H  
ATOM   3051  HA  MET A 195      50.303 -82.819 -44.045  1.00  0.94           H  
ATOM   3052 1HB  MET A 195      53.288 -82.717 -44.487  1.00  0.94           H  
ATOM   3053 2HB  MET A 195      52.259 -81.330 -44.754  1.00  0.94           H  
ATOM   3054 1HG  MET A 195      51.508 -81.425 -42.492  1.00  0.94           H  
ATOM   3055 2HG  MET A 195      52.430 -82.871 -42.163  1.00  0.94           H  
ATOM   3056 1HE  MET A 195      53.832 -78.665 -42.818  1.00  0.94           H  
ATOM   3057 2HE  MET A 195      53.122 -79.649 -44.066  1.00  0.94           H  
ATOM   3058 3HE  MET A 195      52.196 -79.259 -42.624  1.00  0.94           H  
ATOM   3059  N   ARG A 196      51.726 -83.917 -46.801  1.00  0.92           N  
ATOM   3060  CA  ARG A 196      51.466 -83.975 -48.226  1.00  0.92           C  
ATOM   3061  C   ARG A 196      50.135 -84.673 -48.515  1.00  0.92           C  
ATOM   3062  O   ARG A 196      49.320 -84.167 -49.290  1.00  0.92           O  
ATOM   3063  CB  ARG A 196      52.615 -84.664 -48.954  1.00  0.92           C  
ATOM   3064  CG  ARG A 196      53.900 -83.815 -49.065  1.00  0.92           C  
ATOM   3065  CD  ARG A 196      54.895 -84.394 -50.023  1.00  0.92           C  
ATOM   3066  NE  ARG A 196      55.480 -85.619 -49.527  1.00  0.92           N  
ATOM   3067  CZ  ARG A 196      56.623 -85.696 -48.805  1.00  0.92           C  
ATOM   3068  NH1 ARG A 196      57.363 -84.616 -48.542  1.00  0.92           N  
ATOM   3069  NH2 ARG A 196      57.026 -86.876 -48.363  1.00  0.92           N  
ATOM   3070  H   ARG A 196      52.531 -84.400 -46.400  1.00  0.92           H  
ATOM   3071  HA  ARG A 196      51.409 -82.951 -48.599  1.00  0.92           H  
ATOM   3072 1HB  ARG A 196      52.872 -85.582 -48.421  1.00  0.92           H  
ATOM   3073 2HB  ARG A 196      52.301 -84.939 -49.958  1.00  0.92           H  
ATOM   3074 1HG  ARG A 196      53.631 -82.835 -49.428  1.00  0.92           H  
ATOM   3075 2HG  ARG A 196      54.366 -83.722 -48.082  1.00  0.92           H  
ATOM   3076 1HD  ARG A 196      54.406 -84.608 -50.971  1.00  0.92           H  
ATOM   3077 2HD  ARG A 196      55.697 -83.673 -50.182  1.00  0.92           H  
ATOM   3078  HE  ARG A 196      54.973 -86.478 -49.692  1.00  0.92           H  
ATOM   3079 1HH1 ARG A 196      57.115 -83.673 -48.885  1.00  0.92           H  
ATOM   3080 2HH1 ARG A 196      58.215 -84.720 -48.011  1.00  0.92           H  
ATOM   3081 1HH2 ARG A 196      56.480 -87.703 -48.560  1.00  0.92           H  
ATOM   3082 2HH2 ARG A 196      57.877 -86.951 -47.826  1.00  0.92           H  
ATOM   3083  N   THR A 197      49.851 -85.762 -47.792  1.00  0.90           N  
ATOM   3084  CA  THR A 197      48.628 -86.540 -47.976  1.00  0.90           C  
ATOM   3085  C   THR A 197      47.382 -85.708 -47.727  1.00  0.90           C  
ATOM   3086  O   THR A 197      46.398 -85.794 -48.464  1.00  0.90           O  
ATOM   3087  CB  THR A 197      48.603 -87.752 -47.026  1.00  0.90           C  
ATOM   3088  OG1 THR A 197      49.710 -88.618 -47.321  1.00  0.90           O  
ATOM   3089  CG2 THR A 197      47.298 -88.511 -47.164  1.00  0.90           C  
ATOM   3090  H   THR A 197      50.538 -86.119 -47.127  1.00  0.90           H  
ATOM   3091  HA  THR A 197      48.599 -86.897 -49.004  1.00  0.90           H  
ATOM   3092  HB  THR A 197      48.699 -87.401 -46.000  1.00  0.90           H  
ATOM   3093  HG1 THR A 197      50.544 -88.150 -47.090  1.00  0.90           H  
ATOM   3094 1HG2 THR A 197      47.299 -89.356 -46.477  1.00  0.90           H  
ATOM   3095 2HG2 THR A 197      46.468 -87.846 -46.923  1.00  0.90           H  
ATOM   3096 3HG2 THR A 197      47.192 -88.871 -48.185  1.00  0.90           H  
ATOM   3097  N   LEU A 198      47.431 -84.906 -46.675  1.00  0.88           N  
ATOM   3098  CA  LEU A 198      46.325 -84.072 -46.257  1.00  0.88           C  
ATOM   3099  C   LEU A 198      46.240 -82.715 -46.962  1.00  0.88           C  
ATOM   3100  O   LEU A 198      45.314 -81.948 -46.695  1.00  0.88           O  
ATOM   3101  CB  LEU A 198      46.466 -83.814 -44.763  1.00  0.88           C  
ATOM   3102  CG  LEU A 198      46.363 -85.008 -43.848  1.00  0.88           C  
ATOM   3103  CD1 LEU A 198      46.699 -84.547 -42.441  1.00  0.88           C  
ATOM   3104  CD2 LEU A 198      44.967 -85.580 -43.932  1.00  0.88           C  
ATOM   3105  H   LEU A 198      48.276 -84.902 -46.104  1.00  0.88           H  
ATOM   3106  HA  LEU A 198      45.403 -84.617 -46.448  1.00  0.88           H  
ATOM   3107 1HB  LEU A 198      47.451 -83.369 -44.594  1.00  0.88           H  
ATOM   3108 2HB  LEU A 198      45.702 -83.104 -44.459  1.00  0.88           H  
ATOM   3109  HG  LEU A 198      47.076 -85.773 -44.139  1.00  0.88           H  
ATOM   3110 1HD1 LEU A 198      46.634 -85.386 -41.745  1.00  0.88           H  
ATOM   3111 2HD1 LEU A 198      47.714 -84.144 -42.429  1.00  0.88           H  
ATOM   3112 3HD1 LEU A 198      46.003 -83.778 -42.149  1.00  0.88           H  
ATOM   3113 1HD2 LEU A 198      44.884 -86.437 -43.261  1.00  0.88           H  
ATOM   3114 2HD2 LEU A 198      44.243 -84.822 -43.643  1.00  0.88           H  
ATOM   3115 3HD2 LEU A 198      44.768 -85.896 -44.956  1.00  0.88           H  
ATOM   3116  N   GLY A 199      47.212 -82.374 -47.815  1.00  0.85           N  
ATOM   3117  CA  GLY A 199      47.194 -81.067 -48.464  1.00  0.85           C  
ATOM   3118  C   GLY A 199      47.532 -79.915 -47.504  1.00  0.85           C  
ATOM   3119  O   GLY A 199      47.065 -78.789 -47.694  1.00  0.85           O  
ATOM   3120  H   GLY A 199      47.955 -83.030 -48.057  1.00  0.85           H  
ATOM   3121 1HA  GLY A 199      47.911 -81.076 -49.286  1.00  0.85           H  
ATOM   3122 2HA  GLY A 199      46.213 -80.899 -48.904  1.00  0.85           H  
ATOM   3123  N   VAL A 200      48.313 -80.201 -46.462  1.00  0.83           N  
ATOM   3124  CA  VAL A 200      48.663 -79.207 -45.451  1.00  0.83           C  
ATOM   3125  C   VAL A 200      50.080 -78.699 -45.572  1.00  0.83           C  
ATOM   3126  O   VAL A 200      50.991 -79.348 -45.088  1.00  0.83           O  
ATOM   3127  CB  VAL A 200      48.558 -79.849 -44.061  1.00  0.83           C  
ATOM   3128  CG1 VAL A 200      48.933 -78.858 -43.007  1.00  0.83           C  
ATOM   3129  CG2 VAL A 200      47.159 -80.358 -43.839  1.00  0.83           C  
ATOM   3130  H   VAL A 200      48.701 -81.140 -46.380  1.00  0.83           H  
ATOM   3131  HA  VAL A 200      47.972 -78.366 -45.532  1.00  0.83           H  
ATOM   3132  HB  VAL A 200      49.258 -80.676 -44.006  1.00  0.83           H  
ATOM   3133 1HG1 VAL A 200      48.873 -79.314 -42.024  1.00  0.83           H  
ATOM   3134 2HG1 VAL A 200      49.948 -78.500 -43.185  1.00  0.83           H  
ATOM   3135 3HG1 VAL A 200      48.245 -78.038 -43.064  1.00  0.83           H  
ATOM   3136 1HG2 VAL A 200      47.086 -80.836 -42.863  1.00  0.83           H  
ATOM   3137 2HG2 VAL A 200      46.459 -79.526 -43.891  1.00  0.83           H  
ATOM   3138 3HG2 VAL A 200      46.921 -81.066 -44.608  1.00  0.83           H  
ATOM   3139  N   GLY A 201      50.274 -77.532 -46.167  1.00  0.80           N  
ATOM   3140  CA  GLY A 201      51.637 -77.045 -46.349  1.00  0.80           C  
ATOM   3141  C   GLY A 201      51.951 -75.914 -45.386  1.00  0.80           C  
ATOM   3142  O   GLY A 201      51.242 -75.737 -44.399  1.00  0.80           O  
ATOM   3143  H   GLY A 201      49.488 -77.011 -46.532  1.00  0.80           H  
ATOM   3144 1HA  GLY A 201      52.319 -77.869 -46.184  1.00  0.80           H  
ATOM   3145 2HA  GLY A 201      51.777 -76.713 -47.378  1.00  0.80           H  
ATOM   3146  N   LEU A 202      52.990 -75.116 -45.687  1.00  0.77           N  
ATOM   3147  CA  LEU A 202      53.334 -73.972 -44.839  1.00  0.77           C  
ATOM   3148  C   LEU A 202      52.191 -72.985 -44.671  1.00  0.77           C  
ATOM   3149  O   LEU A 202      52.045 -72.416 -43.597  1.00  0.77           O  
ATOM   3150  CB  LEU A 202      54.508 -73.186 -45.396  1.00  0.77           C  
ATOM   3151  CG  LEU A 202      54.919 -71.966 -44.538  1.00  0.77           C  
ATOM   3152  CD1 LEU A 202      55.322 -72.445 -43.184  1.00  0.77           C  
ATOM   3153  CD2 LEU A 202      56.059 -71.192 -45.189  1.00  0.77           C  
ATOM   3154  H   LEU A 202      53.590 -75.319 -46.492  1.00  0.77           H  
ATOM   3155  HA  LEU A 202      53.599 -74.351 -43.852  1.00  0.77           H  
ATOM   3156 1HB  LEU A 202      55.357 -73.847 -45.483  1.00  0.77           H  
ATOM   3157 2HB  LEU A 202      54.233 -72.834 -46.377  1.00  0.77           H  
ATOM   3158  HG  LEU A 202      54.058 -71.313 -44.427  1.00  0.77           H  
ATOM   3159 1HD1 LEU A 202      55.580 -71.595 -42.562  1.00  0.77           H  
ATOM   3160 2HD1 LEU A 202      54.487 -72.983 -42.736  1.00  0.77           H  
ATOM   3161 3HD1 LEU A 202      56.179 -73.106 -43.271  1.00  0.77           H  
ATOM   3162 1HD2 LEU A 202      56.314 -70.341 -44.566  1.00  0.77           H  
ATOM   3163 2HD2 LEU A 202      56.930 -71.842 -45.299  1.00  0.77           H  
ATOM   3164 3HD2 LEU A 202      55.752 -70.835 -46.156  1.00  0.77           H  
ATOM   3165  N   PHE A 203      51.441 -72.749 -45.751  1.00  0.74           N  
ATOM   3166  CA  PHE A 203      50.318 -71.805 -45.783  1.00  0.74           C  
ATOM   3167  C   PHE A 203      48.956 -72.475 -45.893  1.00  0.74           C  
ATOM   3168  O   PHE A 203      48.812 -73.544 -46.495  1.00  0.74           O  
ATOM   3169  CB  PHE A 203      50.424 -70.833 -46.949  1.00  0.74           C  
ATOM   3170  CG  PHE A 203      51.468 -69.818 -46.860  1.00  0.74           C  
ATOM   3171  CD1 PHE A 203      52.780 -70.046 -47.262  1.00  0.74           C  
ATOM   3172  CD2 PHE A 203      51.114 -68.581 -46.406  1.00  0.74           C  
ATOM   3173  CE1 PHE A 203      53.700 -69.021 -47.192  1.00  0.74           C  
ATOM   3174  CE2 PHE A 203      52.012 -67.587 -46.335  1.00  0.74           C  
ATOM   3175  CZ  PHE A 203      53.299 -67.786 -46.723  1.00  0.74           C  
ATOM   3176  H   PHE A 203      51.655 -73.272 -46.586  1.00  0.74           H  
ATOM   3177  HA  PHE A 203      50.332 -71.231 -44.858  1.00  0.74           H  
ATOM   3178 1HB  PHE A 203      50.578 -71.392 -47.866  1.00  0.74           H  
ATOM   3179 2HB  PHE A 203      49.475 -70.314 -47.040  1.00  0.74           H  
ATOM   3180  HD1 PHE A 203      53.073 -71.026 -47.637  1.00  0.74           H  
ATOM   3181  HD2 PHE A 203      50.084 -68.405 -46.099  1.00  0.74           H  
ATOM   3182  HE1 PHE A 203      54.729 -69.185 -47.509  1.00  0.74           H  
ATOM   3183  HE2 PHE A 203      51.706 -66.635 -45.972  1.00  0.74           H  
ATOM   3184  HZ  PHE A 203      53.988 -66.965 -46.656  1.00  0.74           H  
ATOM   3185  N   THR A 204      47.949 -71.783 -45.363  1.00  0.72           N  
ATOM   3186  CA  THR A 204      46.562 -72.227 -45.394  1.00  0.72           C  
ATOM   3187  C   THR A 204      45.582 -71.068 -45.493  1.00  0.72           C  
ATOM   3188  O   THR A 204      45.911 -69.928 -45.154  1.00  0.72           O  
ATOM   3189  CB  THR A 204      46.225 -73.009 -44.122  1.00  0.72           C  
ATOM   3190  OG1 THR A 204      44.932 -73.588 -44.238  1.00  0.72           O  
ATOM   3191  CG2 THR A 204      46.248 -72.071 -42.906  1.00  0.72           C  
ATOM   3192  H   THR A 204      48.173 -70.916 -44.877  1.00  0.72           H  
ATOM   3193  HA  THR A 204      46.420 -72.869 -46.263  1.00  0.72           H  
ATOM   3194  HB  THR A 204      46.950 -73.797 -43.994  1.00  0.72           H  
ATOM   3195  HG1 THR A 204      44.284 -72.875 -44.268  1.00  0.72           H  
ATOM   3196 1HG2 THR A 204      46.013 -72.633 -42.001  1.00  0.72           H  
ATOM   3197 2HG2 THR A 204      47.237 -71.622 -42.812  1.00  0.72           H  
ATOM   3198 3HG2 THR A 204      45.509 -71.280 -43.042  1.00  0.72           H  
ATOM   3199  N   THR A 205      44.377 -71.356 -45.978  1.00  0.70           N  
ATOM   3200  CA  THR A 205      43.338 -70.334 -45.993  1.00  0.70           C  
ATOM   3201  C   THR A 205      42.229 -70.729 -45.024  1.00  0.70           C  
ATOM   3202  O   THR A 205      41.697 -71.844 -45.096  1.00  0.70           O  
ATOM   3203  CB  THR A 205      42.745 -70.119 -47.398  1.00  0.70           C  
ATOM   3204  OG1 THR A 205      43.766 -69.699 -48.315  1.00  0.70           O  
ATOM   3205  CG2 THR A 205      41.698 -69.037 -47.324  1.00  0.70           C  
ATOM   3206  H   THR A 205      44.175 -72.296 -46.291  1.00  0.70           H  
ATOM   3207  HA  THR A 205      43.759 -69.392 -45.653  1.00  0.70           H  
ATOM   3208  HB  THR A 205      42.291 -71.042 -47.756  1.00  0.70           H  
ATOM   3209  HG1 THR A 205      43.342 -69.350 -49.109  1.00  0.70           H  
ATOM   3210 1HG2 THR A 205      41.268 -68.873 -48.309  1.00  0.70           H  
ATOM   3211 2HG2 THR A 205      40.926 -69.343 -46.641  1.00  0.70           H  
ATOM   3212 3HG2 THR A 205      42.153 -68.112 -46.966  1.00  0.70           H  
ATOM   3213  N   ARG A 206      41.921 -69.822 -44.105  1.00  0.70           N  
ATOM   3214  CA  ARG A 206      40.902 -70.038 -43.073  1.00  0.70           C  
ATOM   3215  C   ARG A 206      40.084 -68.780 -42.861  1.00  0.70           C  
ATOM   3216  O   ARG A 206      40.496 -67.691 -43.262  1.00  0.70           O  
ATOM   3217  CB  ARG A 206      41.526 -70.487 -41.756  1.00  0.70           C  
ATOM   3218  CG  ARG A 206      42.218 -71.857 -41.756  1.00  0.70           C  
ATOM   3219  CD  ARG A 206      41.199 -72.960 -41.868  1.00  0.70           C  
ATOM   3220  NE  ARG A 206      41.786 -74.295 -41.766  1.00  0.70           N  
ATOM   3221  CZ  ARG A 206      42.283 -75.007 -42.803  1.00  0.70           C  
ATOM   3222  NH1 ARG A 206      42.268 -74.515 -44.024  1.00  0.70           N  
ATOM   3223  NH2 ARG A 206      42.790 -76.217 -42.604  1.00  0.70           N  
ATOM   3224  H   ARG A 206      42.425 -68.932 -44.138  1.00  0.70           H  
ATOM   3225  HA  ARG A 206      40.225 -70.828 -43.407  1.00  0.70           H  
ATOM   3226 1HB  ARG A 206      42.267 -69.767 -41.488  1.00  0.70           H  
ATOM   3227 2HB  ARG A 206      40.767 -70.490 -40.966  1.00  0.70           H  
ATOM   3228 1HG  ARG A 206      42.926 -71.940 -42.573  1.00  0.70           H  
ATOM   3229 2HG  ARG A 206      42.747 -71.983 -40.811  1.00  0.70           H  
ATOM   3230 1HD  ARG A 206      40.464 -72.849 -41.064  1.00  0.70           H  
ATOM   3231 2HD  ARG A 206      40.690 -72.884 -42.828  1.00  0.70           H  
ATOM   3232  HE  ARG A 206      41.819 -74.721 -40.851  1.00  0.70           H  
ATOM   3233 1HH1 ARG A 206      41.883 -73.581 -44.221  1.00  0.70           H  
ATOM   3234 2HH1 ARG A 206      42.643 -75.061 -44.783  1.00  0.70           H  
ATOM   3235 1HH2 ARG A 206      42.802 -76.630 -41.680  1.00  0.70           H  
ATOM   3236 2HH2 ARG A 206      43.160 -76.736 -43.386  1.00  0.70           H  
ATOM   3237  N   THR A 207      38.916 -68.903 -42.248  1.00  0.71           N  
ATOM   3238  CA  THR A 207      38.140 -67.699 -42.014  1.00  0.71           C  
ATOM   3239  C   THR A 207      38.662 -66.913 -40.830  1.00  0.71           C  
ATOM   3240  O   THR A 207      39.369 -67.451 -39.973  1.00  0.71           O  
ATOM   3241  CB  THR A 207      36.654 -68.032 -41.762  1.00  0.71           C  
ATOM   3242  OG1 THR A 207      36.551 -68.867 -40.594  1.00  0.71           O  
ATOM   3243  CG2 THR A 207      36.026 -68.733 -42.924  1.00  0.71           C  
ATOM   3244  H   THR A 207      38.566 -69.809 -41.914  1.00  0.71           H  
ATOM   3245  HA  THR A 207      38.206 -67.073 -42.891  1.00  0.71           H  
ATOM   3246  HB  THR A 207      36.125 -67.128 -41.591  1.00  0.71           H  
ATOM   3247  HG1 THR A 207      37.003 -69.731 -40.793  1.00  0.71           H  
ATOM   3248 1HG2 THR A 207      34.983 -68.942 -42.697  1.00  0.71           H  
ATOM   3249 2HG2 THR A 207      36.075 -68.096 -43.792  1.00  0.71           H  
ATOM   3250 3HG2 THR A 207      36.553 -69.669 -43.114  1.00  0.71           H  
ATOM   3251  N   VAL A 208      38.220 -65.669 -40.732  1.00  0.72           N  
ATOM   3252  CA  VAL A 208      38.503 -64.831 -39.578  1.00  0.72           C  
ATOM   3253  C   VAL A 208      37.991 -65.440 -38.295  1.00  0.72           C  
ATOM   3254  O   VAL A 208      38.723 -65.546 -37.304  1.00  0.72           O  
ATOM   3255  CB  VAL A 208      37.833 -63.479 -39.796  1.00  0.72           C  
ATOM   3256  CG1 VAL A 208      37.812 -62.703 -38.578  1.00  0.72           C  
ATOM   3257  CG2 VAL A 208      38.616 -62.727 -40.836  1.00  0.72           C  
ATOM   3258  H   VAL A 208      37.686 -65.290 -41.517  1.00  0.72           H  
ATOM   3259  HA  VAL A 208      39.583 -64.695 -39.506  1.00  0.72           H  
ATOM   3260  HB  VAL A 208      36.815 -63.626 -40.131  1.00  0.72           H  
ATOM   3261 1HG1 VAL A 208      37.351 -61.763 -38.771  1.00  0.72           H  
ATOM   3262 2HG1 VAL A 208      37.253 -63.227 -37.801  1.00  0.72           H  
ATOM   3263 3HG1 VAL A 208      38.771 -62.576 -38.287  1.00  0.72           H  
ATOM   3264 1HG2 VAL A 208      38.152 -61.779 -41.012  1.00  0.72           H  
ATOM   3265 2HG2 VAL A 208      39.633 -62.575 -40.486  1.00  0.72           H  
ATOM   3266 3HG2 VAL A 208      38.634 -63.291 -41.757  1.00  0.72           H  
ATOM   3267  N   GLY A 209      36.752 -65.917 -38.338  1.00  0.74           N  
ATOM   3268  CA  GLY A 209      36.150 -66.569 -37.192  1.00  0.74           C  
ATOM   3269  C   GLY A 209      37.057 -67.687 -36.695  1.00  0.74           C  
ATOM   3270  O   GLY A 209      37.382 -67.737 -35.504  1.00  0.74           O  
ATOM   3271  H   GLY A 209      36.203 -65.787 -39.188  1.00  0.74           H  
ATOM   3272 1HA  GLY A 209      35.979 -65.840 -36.397  1.00  0.74           H  
ATOM   3273 2HA  GLY A 209      35.180 -66.976 -37.476  1.00  0.74           H  
ATOM   3274  N   GLU A 210      37.445 -68.590 -37.607  1.00  0.76           N  
ATOM   3275  CA  GLU A 210      38.300 -69.729 -37.268  1.00  0.76           C  
ATOM   3276  C   GLU A 210      39.719 -69.394 -36.793  1.00  0.76           C  
ATOM   3277  O   GLU A 210      40.179 -69.906 -35.766  1.00  0.76           O  
ATOM   3278  CB  GLU A 210      38.430 -70.599 -38.513  1.00  0.76           C  
ATOM   3279  CG  GLU A 210      37.212 -71.423 -38.895  1.00  0.76           C  
ATOM   3280  CD  GLU A 210      37.368 -72.063 -40.255  1.00  0.76           C  
ATOM   3281  OE1 GLU A 210      37.817 -71.370 -41.164  1.00  0.76           O  
ATOM   3282  OE2 GLU A 210      37.069 -73.226 -40.392  1.00  0.76           O  
ATOM   3283  H   GLU A 210      37.139 -68.487 -38.579  1.00  0.76           H  
ATOM   3284  HA  GLU A 210      37.805 -70.296 -36.479  1.00  0.76           H  
ATOM   3285 1HB  GLU A 210      38.620 -69.941 -39.356  1.00  0.76           H  
ATOM   3286 2HB  GLU A 210      39.299 -71.221 -38.441  1.00  0.76           H  
ATOM   3287 1HG  GLU A 210      37.064 -72.205 -38.150  1.00  0.76           H  
ATOM   3288 2HG  GLU A 210      36.332 -70.786 -38.884  1.00  0.76           H  
ATOM   3289  N   LEU A 211      40.396 -68.459 -37.456  1.00  0.78           N  
ATOM   3290  CA  LEU A 211      41.761 -68.140 -37.047  1.00  0.78           C  
ATOM   3291  C   LEU A 211      41.788 -67.568 -35.657  1.00  0.78           C  
ATOM   3292  O   LEU A 211      42.733 -67.792 -34.889  1.00  0.78           O  
ATOM   3293  CB  LEU A 211      42.402 -67.153 -38.007  1.00  0.78           C  
ATOM   3294  CG  LEU A 211      42.721 -67.706 -39.368  1.00  0.78           C  
ATOM   3295  CD1 LEU A 211      43.190 -66.596 -40.250  1.00  0.78           C  
ATOM   3296  CD2 LEU A 211      43.783 -68.790 -39.226  1.00  0.78           C  
ATOM   3297  H   LEU A 211      39.987 -68.015 -38.280  1.00  0.78           H  
ATOM   3298  HA  LEU A 211      42.343 -69.060 -37.051  1.00  0.78           H  
ATOM   3299 1HB  LEU A 211      41.706 -66.323 -38.150  1.00  0.78           H  
ATOM   3300 2HB  LEU A 211      43.318 -66.768 -37.564  1.00  0.78           H  
ATOM   3301  HG  LEU A 211      41.822 -68.128 -39.810  1.00  0.78           H  
ATOM   3302 1HD1 LEU A 211      43.413 -67.012 -41.234  1.00  0.78           H  
ATOM   3303 2HD1 LEU A 211      42.400 -65.846 -40.329  1.00  0.78           H  
ATOM   3304 3HD1 LEU A 211      44.087 -66.142 -39.835  1.00  0.78           H  
ATOM   3305 1HD2 LEU A 211      44.029 -69.202 -40.199  1.00  0.78           H  
ATOM   3306 2HD2 LEU A 211      44.683 -68.364 -38.780  1.00  0.78           H  
ATOM   3307 3HD2 LEU A 211      43.401 -69.573 -38.591  1.00  0.78           H  
ATOM   3308  N   LEU A 212      40.760 -66.805 -35.352  1.00  0.79           N  
ATOM   3309  CA  LEU A 212      40.625 -66.190 -34.073  1.00  0.79           C  
ATOM   3310  C   LEU A 212      40.171 -67.134 -32.961  1.00  0.79           C  
ATOM   3311  O   LEU A 212      40.861 -67.245 -31.941  1.00  0.79           O  
ATOM   3312  CB  LEU A 212      39.672 -65.021 -34.231  1.00  0.79           C  
ATOM   3313  CG  LEU A 212      39.348 -64.346 -33.048  1.00  0.79           C  
ATOM   3314  CD1 LEU A 212      40.527 -63.908 -32.452  1.00  0.79           C  
ATOM   3315  CD2 LEU A 212      38.449 -63.198 -33.372  1.00  0.79           C  
ATOM   3316  H   LEU A 212      40.030 -66.632 -36.047  1.00  0.79           H  
ATOM   3317  HA  LEU A 212      41.599 -65.791 -33.795  1.00  0.79           H  
ATOM   3318 1HB  LEU A 212      40.101 -64.323 -34.915  1.00  0.79           H  
ATOM   3319 2HB  LEU A 212      38.739 -65.394 -34.665  1.00  0.79           H  
ATOM   3320  HG  LEU A 212      38.882 -65.014 -32.389  1.00  0.79           H  
ATOM   3321 1HD1 LEU A 212      40.283 -63.428 -31.526  1.00  0.79           H  
ATOM   3322 2HD1 LEU A 212      41.109 -64.782 -32.270  1.00  0.79           H  
ATOM   3323 3HD1 LEU A 212      41.055 -63.229 -33.116  1.00  0.79           H  
ATOM   3324 1HD2 LEU A 212      38.191 -62.675 -32.463  1.00  0.79           H  
ATOM   3325 2HD2 LEU A 212      38.949 -62.516 -34.053  1.00  0.79           H  
ATOM   3326 3HD2 LEU A 212      37.550 -63.583 -33.841  1.00  0.79           H  
ATOM   3327  N   TRP A 213      39.043 -67.841 -33.140  1.00  0.79           N  
ATOM   3328  CA  TRP A 213      38.532 -68.634 -32.025  1.00  0.79           C  
ATOM   3329  C   TRP A 213      38.722 -70.148 -32.080  1.00  0.79           C  
ATOM   3330  O   TRP A 213      38.282 -70.830 -31.159  1.00  0.79           O  
ATOM   3331  CB  TRP A 213      37.056 -68.364 -31.806  1.00  0.79           C  
ATOM   3332  CG  TRP A 213      36.757 -66.921 -31.557  1.00  0.79           C  
ATOM   3333  CD1 TRP A 213      35.984 -66.145 -32.338  1.00  0.79           C  
ATOM   3334  CD2 TRP A 213      37.275 -66.040 -30.515  1.00  0.79           C  
ATOM   3335  NE1 TRP A 213      35.947 -64.880 -31.855  1.00  0.79           N  
ATOM   3336  CE2 TRP A 213      36.733 -64.784 -30.753  1.00  0.79           C  
ATOM   3337  CE3 TRP A 213      38.144 -66.209 -29.446  1.00  0.79           C  
ATOM   3338  CZ2 TRP A 213      37.030 -63.688 -29.963  1.00  0.79           C  
ATOM   3339  CZ3 TRP A 213      38.437 -65.107 -28.650  1.00  0.79           C  
ATOM   3340  CH2 TRP A 213      37.900 -63.884 -28.910  1.00  0.79           C  
ATOM   3341  H   TRP A 213      38.515 -67.787 -34.012  1.00  0.79           H  
ATOM   3342  HA  TRP A 213      39.046 -68.289 -31.129  1.00  0.79           H  
ATOM   3343 1HB  TRP A 213      36.497 -68.684 -32.689  1.00  0.79           H  
ATOM   3344 2HB  TRP A 213      36.701 -68.945 -30.957  1.00  0.79           H  
ATOM   3345  HD1 TRP A 213      35.457 -66.485 -33.233  1.00  0.79           H  
ATOM   3346  HE1 TRP A 213      35.438 -64.132 -32.273  1.00  0.79           H  
ATOM   3347  HE3 TRP A 213      38.587 -67.185 -29.236  1.00  0.79           H  
ATOM   3348  HZ2 TRP A 213      36.612 -62.701 -30.159  1.00  0.79           H  
ATOM   3349  HZ3 TRP A 213      39.113 -65.247 -27.808  1.00  0.79           H  
ATOM   3350  HH2 TRP A 213      38.165 -63.045 -28.269  1.00  0.79           H  
ATOM   3351  N   GLY A 214      39.383 -70.691 -33.094  1.00  0.79           N  
ATOM   3352  CA  GLY A 214      39.640 -72.125 -33.102  1.00  0.79           C  
ATOM   3353  C   GLY A 214      38.996 -72.913 -34.227  1.00  0.79           C  
ATOM   3354  O   GLY A 214      37.786 -72.835 -34.458  1.00  0.79           O  
ATOM   3355  H   GLY A 214      39.703 -70.142 -33.889  1.00  0.79           H  
ATOM   3356 1HA  GLY A 214      40.701 -72.281 -33.120  1.00  0.79           H  
ATOM   3357 2HA  GLY A 214      39.305 -72.548 -32.159  1.00  0.79           H  
ATOM   3358  N   TYR A 215      39.808 -73.738 -34.879  1.00  0.78           N  
ATOM   3359  CA  TYR A 215      39.342 -74.605 -35.945  1.00  0.78           C  
ATOM   3360  C   TYR A 215      39.965 -75.977 -35.856  1.00  0.78           C  
ATOM   3361  O   TYR A 215      41.075 -76.145 -35.351  1.00  0.78           O  
ATOM   3362  CB  TYR A 215      39.647 -73.980 -37.302  1.00  0.78           C  
ATOM   3363  CG  TYR A 215      41.134 -73.755 -37.628  1.00  0.78           C  
ATOM   3364  CD1 TYR A 215      41.882 -74.712 -38.294  1.00  0.78           C  
ATOM   3365  CD2 TYR A 215      41.731 -72.564 -37.265  1.00  0.78           C  
ATOM   3366  CE1 TYR A 215      43.222 -74.465 -38.589  1.00  0.78           C  
ATOM   3367  CE2 TYR A 215      43.047 -72.319 -37.550  1.00  0.78           C  
ATOM   3368  CZ  TYR A 215      43.796 -73.257 -38.211  1.00  0.78           C  
ATOM   3369  OH  TYR A 215      45.114 -72.999 -38.506  1.00  0.78           O  
ATOM   3370  H   TYR A 215      40.798 -73.707 -34.653  1.00  0.78           H  
ATOM   3371  HA  TYR A 215      38.263 -74.723 -35.849  1.00  0.78           H  
ATOM   3372 1HB  TYR A 215      39.210 -74.588 -38.098  1.00  0.78           H  
ATOM   3373 2HB  TYR A 215      39.162 -73.042 -37.320  1.00  0.78           H  
ATOM   3374  HD1 TYR A 215      41.424 -75.651 -38.590  1.00  0.78           H  
ATOM   3375  HD2 TYR A 215      41.157 -71.823 -36.741  1.00  0.78           H  
ATOM   3376  HE1 TYR A 215      43.816 -75.219 -39.117  1.00  0.78           H  
ATOM   3377  HE2 TYR A 215      43.496 -71.380 -37.246  1.00  0.78           H  
ATOM   3378  HH  TYR A 215      45.483 -73.753 -38.978  1.00  0.78           H  
ATOM   3379  N   GLN A 216      39.258 -76.964 -36.380  1.00  0.78           N  
ATOM   3380  CA  GLN A 216      39.766 -78.324 -36.385  1.00  0.78           C  
ATOM   3381  C   GLN A 216      40.813 -78.471 -37.459  1.00  0.78           C  
ATOM   3382  O   GLN A 216      40.630 -77.972 -38.571  1.00  0.78           O  
ATOM   3383  CB  GLN A 216      38.644 -79.330 -36.591  1.00  0.78           C  
ATOM   3384  CG  GLN A 216      39.106 -80.764 -36.453  1.00  0.78           C  
ATOM   3385  CD  GLN A 216      37.991 -81.777 -36.526  1.00  0.78           C  
ATOM   3386  OE1 GLN A 216      37.003 -81.606 -37.256  1.00  0.78           O  
ATOM   3387  NE2 GLN A 216      38.135 -82.848 -35.755  1.00  0.78           N  
ATOM   3388  H   GLN A 216      38.351 -76.769 -36.781  1.00  0.78           H  
ATOM   3389  HA  GLN A 216      40.238 -78.530 -35.426  1.00  0.78           H  
ATOM   3390 1HB  GLN A 216      37.860 -79.159 -35.856  1.00  0.78           H  
ATOM   3391 2HB  GLN A 216      38.211 -79.201 -37.581  1.00  0.78           H  
ATOM   3392 1HG  GLN A 216      39.815 -80.993 -37.248  1.00  0.78           H  
ATOM   3393 2HG  GLN A 216      39.600 -80.870 -35.486  1.00  0.78           H  
ATOM   3394 1HE2 GLN A 216      37.441 -83.559 -35.741  1.00  0.78           H  
ATOM   3395 2HE2 GLN A 216      38.974 -82.934 -35.149  1.00  0.78           H  
ATOM   3396  N   ASP A 217      41.902 -79.152 -37.143  1.00  0.78           N  
ATOM   3397  CA  ASP A 217      42.961 -79.322 -38.124  1.00  0.78           C  
ATOM   3398  C   ASP A 217      43.348 -80.778 -38.315  1.00  0.78           C  
ATOM   3399  O   ASP A 217      43.818 -81.439 -37.393  1.00  0.78           O  
ATOM   3400  CB  ASP A 217      44.186 -78.491 -37.756  1.00  0.78           C  
ATOM   3401  CG  ASP A 217      45.243 -78.609 -38.804  1.00  0.78           C  
ATOM   3402  OD1 ASP A 217      45.333 -77.743 -39.647  1.00  0.78           O  
ATOM   3403  OD2 ASP A 217      45.972 -79.591 -38.767  1.00  0.78           O  
ATOM   3404  H   ASP A 217      41.993 -79.534 -36.192  1.00  0.78           H  
ATOM   3405  HA  ASP A 217      42.596 -78.957 -39.082  1.00  0.78           H  
ATOM   3406 1HB  ASP A 217      43.901 -77.443 -37.637  1.00  0.78           H  
ATOM   3407 2HB  ASP A 217      44.579 -78.834 -36.806  1.00  0.78           H  
ATOM   3408  N   ASP A 218      43.200 -81.256 -39.552  1.00  0.80           N  
ATOM   3409  CA  ASP A 218      43.472 -82.648 -39.902  1.00  0.80           C  
ATOM   3410  C   ASP A 218      44.906 -83.107 -39.596  1.00  0.80           C  
ATOM   3411  O   ASP A 218      45.144 -84.304 -39.382  1.00  0.80           O  
ATOM   3412  CB  ASP A 218      43.190 -82.886 -41.385  1.00  0.80           C  
ATOM   3413  CG  ASP A 218      41.709 -82.872 -41.753  1.00  0.80           C  
ATOM   3414  OD1 ASP A 218      40.884 -82.920 -40.872  1.00  0.80           O  
ATOM   3415  OD2 ASP A 218      41.419 -82.812 -42.923  1.00  0.80           O  
ATOM   3416  H   ASP A 218      42.846 -80.633 -40.266  1.00  0.80           H  
ATOM   3417  HA  ASP A 218      42.789 -83.269 -39.325  1.00  0.80           H  
ATOM   3418 1HB  ASP A 218      43.716 -82.141 -41.984  1.00  0.80           H  
ATOM   3419 2HB  ASP A 218      43.588 -83.856 -41.654  1.00  0.80           H  
ATOM   3420  N   LEU A 219      45.891 -82.198 -39.633  1.00  0.83           N  
ATOM   3421  CA  LEU A 219      47.242 -82.641 -39.339  1.00  0.83           C  
ATOM   3422  C   LEU A 219      47.294 -82.935 -37.866  1.00  0.83           C  
ATOM   3423  O   LEU A 219      47.759 -83.999 -37.449  1.00  0.83           O  
ATOM   3424  CB  LEU A 219      48.290 -81.589 -39.690  1.00  0.83           C  
ATOM   3425  CG  LEU A 219      49.758 -81.981 -39.404  1.00  0.83           C  
ATOM   3426  CD1 LEU A 219      50.134 -83.219 -40.237  1.00  0.83           C  
ATOM   3427  CD2 LEU A 219      50.651 -80.784 -39.704  1.00  0.83           C  
ATOM   3428  H   LEU A 219      45.715 -81.196 -39.749  1.00  0.83           H  
ATOM   3429  HA  LEU A 219      47.454 -83.556 -39.884  1.00  0.83           H  
ATOM   3430 1HB  LEU A 219      48.205 -81.359 -40.744  1.00  0.83           H  
ATOM   3431 2HB  LEU A 219      48.078 -80.683 -39.125  1.00  0.83           H  
ATOM   3432  HG  LEU A 219      49.867 -82.246 -38.358  1.00  0.83           H  
ATOM   3433 1HD1 LEU A 219      51.168 -83.501 -40.027  1.00  0.83           H  
ATOM   3434 2HD1 LEU A 219      49.475 -84.049 -39.977  1.00  0.83           H  
ATOM   3435 3HD1 LEU A 219      50.026 -82.994 -41.296  1.00  0.83           H  
ATOM   3436 1HD2 LEU A 219      51.690 -81.031 -39.502  1.00  0.83           H  
ATOM   3437 2HD2 LEU A 219      50.547 -80.492 -40.733  1.00  0.83           H  
ATOM   3438 3HD2 LEU A 219      50.340 -79.961 -39.065  1.00  0.83           H  
ATOM   3439  N   LEU A 220      46.776 -82.001 -37.063  1.00  0.87           N  
ATOM   3440  CA  LEU A 220      46.841 -82.219 -35.626  1.00  0.87           C  
ATOM   3441  C   LEU A 220      46.014 -83.452 -35.260  1.00  0.87           C  
ATOM   3442  O   LEU A 220      46.430 -84.255 -34.426  1.00  0.87           O  
ATOM   3443  CB  LEU A 220      46.286 -81.032 -34.838  1.00  0.87           C  
ATOM   3444  CG  LEU A 220      47.038 -79.712 -34.914  1.00  0.87           C  
ATOM   3445  CD1 LEU A 220      46.225 -78.657 -34.121  1.00  0.87           C  
ATOM   3446  CD2 LEU A 220      48.445 -79.874 -34.380  1.00  0.87           C  
ATOM   3447  H   LEU A 220      46.368 -81.147 -37.477  1.00  0.87           H  
ATOM   3448  HA  LEU A 220      47.878 -82.387 -35.345  1.00  0.87           H  
ATOM   3449 1HB  LEU A 220      45.267 -80.844 -35.192  1.00  0.87           H  
ATOM   3450 2HB  LEU A 220      46.235 -81.316 -33.793  1.00  0.87           H  
ATOM   3451  HG  LEU A 220      47.089 -79.387 -35.960  1.00  0.87           H  
ATOM   3452 1HD1 LEU A 220      46.720 -77.699 -34.172  1.00  0.87           H  
ATOM   3453 2HD1 LEU A 220      45.221 -78.568 -34.542  1.00  0.87           H  
ATOM   3454 3HD1 LEU A 220      46.148 -78.967 -33.078  1.00  0.87           H  
ATOM   3455 1HD2 LEU A 220      48.974 -78.922 -34.446  1.00  0.87           H  
ATOM   3456 2HD2 LEU A 220      48.400 -80.186 -33.347  1.00  0.87           H  
ATOM   3457 3HD2 LEU A 220      48.975 -80.624 -34.970  1.00  0.87           H  
ATOM   3458  N   ALA A 221      44.857 -83.624 -35.910  1.00  0.92           N  
ATOM   3459  CA  ALA A 221      43.987 -84.760 -35.627  1.00  0.92           C  
ATOM   3460  C   ALA A 221      44.698 -86.074 -35.892  1.00  0.92           C  
ATOM   3461  O   ALA A 221      44.560 -87.033 -35.135  1.00  0.92           O  
ATOM   3462  CB  ALA A 221      42.739 -84.702 -36.479  1.00  0.92           C  
ATOM   3463  H   ALA A 221      44.550 -82.920 -36.581  1.00  0.92           H  
ATOM   3464  HA  ALA A 221      43.705 -84.714 -34.575  1.00  0.92           H  
ATOM   3465 1HB  ALA A 221      42.092 -85.540 -36.233  1.00  0.92           H  
ATOM   3466 2HB  ALA A 221      42.210 -83.768 -36.296  1.00  0.92           H  
ATOM   3467 3HB  ALA A 221      43.022 -84.754 -37.523  1.00  0.92           H  
ATOM   3468  N   SER A 222      45.492 -86.126 -36.961  1.00  1.00           N  
ATOM   3469  CA  SER A 222      46.238 -87.335 -37.251  1.00  1.00           C  
ATOM   3470  C   SER A 222      47.320 -87.550 -36.198  1.00  1.00           C  
ATOM   3471  O   SER A 222      47.496 -88.648 -35.675  1.00  1.00           O  
ATOM   3472  CB  SER A 222      46.863 -87.238 -38.628  1.00  1.00           C  
ATOM   3473  OG  SER A 222      45.876 -87.196 -39.624  1.00  1.00           O  
ATOM   3474  H   SER A 222      45.563 -85.331 -37.598  1.00  1.00           H  
ATOM   3475  HA  SER A 222      45.555 -88.182 -37.223  1.00  1.00           H  
ATOM   3476 1HB  SER A 222      47.479 -86.338 -38.688  1.00  1.00           H  
ATOM   3477 2HB  SER A 222      47.516 -88.094 -38.790  1.00  1.00           H  
ATOM   3478  HG  SER A 222      45.515 -86.282 -39.596  1.00  1.00           H  
ATOM   3479  N   LEU A 223      48.004 -86.475 -35.820  1.00  1.09           N  
ATOM   3480  CA  LEU A 223      49.084 -86.559 -34.843  1.00  1.09           C  
ATOM   3481  C   LEU A 223      48.573 -86.963 -33.470  1.00  1.09           C  
ATOM   3482  O   LEU A 223      49.274 -87.642 -32.720  1.00  1.09           O  
ATOM   3483  CB  LEU A 223      49.829 -85.249 -34.807  1.00  1.09           C  
ATOM   3484  CG  LEU A 223      50.582 -84.980 -36.102  1.00  1.09           C  
ATOM   3485  CD1 LEU A 223      51.125 -83.639 -36.060  1.00  1.09           C  
ATOM   3486  CD2 LEU A 223      51.681 -86.010 -36.304  1.00  1.09           C  
ATOM   3487  H   LEU A 223      47.803 -85.575 -36.260  1.00  1.09           H  
ATOM   3488  HA  LEU A 223      49.786 -87.306 -35.183  1.00  1.09           H  
ATOM   3489 1HB  LEU A 223      49.112 -84.448 -34.672  1.00  1.09           H  
ATOM   3490 2HB  LEU A 223      50.533 -85.248 -33.976  1.00  1.09           H  
ATOM   3491  HG  LEU A 223      49.892 -85.038 -36.935  1.00  1.09           H  
ATOM   3492 1HD1 LEU A 223      51.626 -83.462 -36.991  1.00  1.09           H  
ATOM   3493 2HD1 LEU A 223      50.308 -82.931 -35.935  1.00  1.09           H  
ATOM   3494 3HD1 LEU A 223      51.823 -83.551 -35.233  1.00  1.09           H  
ATOM   3495 1HD2 LEU A 223      52.189 -85.798 -37.237  1.00  1.09           H  
ATOM   3496 2HD2 LEU A 223      52.388 -85.959 -35.480  1.00  1.09           H  
ATOM   3497 3HD2 LEU A 223      51.243 -87.008 -36.347  1.00  1.09           H  
ATOM   3498  N   GLN A 224      47.328 -86.604 -33.174  1.00  1.20           N  
ATOM   3499  CA  GLN A 224      46.633 -86.919 -31.930  1.00  1.20           C  
ATOM   3500  C   GLN A 224      46.614 -88.426 -31.664  1.00  1.20           C  
ATOM   3501  O   GLN A 224      46.487 -88.863 -30.520  1.00  1.20           O  
ATOM   3502  CB  GLN A 224      45.191 -86.407 -31.984  1.00  1.20           C  
ATOM   3503  CG  GLN A 224      44.451 -86.471 -30.685  1.00  1.20           C  
ATOM   3504  CD  GLN A 224      43.022 -85.957 -30.811  1.00  1.20           C  
ATOM   3505  OE1 GLN A 224      42.212 -86.483 -31.586  1.00  1.20           O  
ATOM   3506  NE2 GLN A 224      42.708 -84.916 -30.055  1.00  1.20           N  
ATOM   3507  H   GLN A 224      46.833 -86.018 -33.844  1.00  1.20           H  
ATOM   3508  HA  GLN A 224      47.160 -86.439 -31.107  1.00  1.20           H  
ATOM   3509 1HB  GLN A 224      45.184 -85.375 -32.338  1.00  1.20           H  
ATOM   3510 2HB  GLN A 224      44.632 -87.001 -32.696  1.00  1.20           H  
ATOM   3511 1HG  GLN A 224      44.424 -87.502 -30.341  1.00  1.20           H  
ATOM   3512 2HG  GLN A 224      44.972 -85.842 -29.957  1.00  1.20           H  
ATOM   3513 1HE2 GLN A 224      41.786 -84.528 -30.087  1.00  1.20           H  
ATOM   3514 2HE2 GLN A 224      43.418 -84.481 -29.457  1.00  1.20           H  
ATOM   3515  N   LYS A 225      46.666 -89.225 -32.743  1.00  1.32           N  
ATOM   3516  CA  LYS A 225      46.593 -90.677 -32.675  1.00  1.32           C  
ATOM   3517  C   LYS A 225      47.947 -91.297 -32.332  1.00  1.32           C  
ATOM   3518  O   LYS A 225      48.044 -92.497 -32.065  1.00  1.32           O  
ATOM   3519  CB  LYS A 225      46.117 -91.212 -34.023  1.00  1.32           C  
ATOM   3520  CG  LYS A 225      44.707 -90.766 -34.386  1.00  1.32           C  
ATOM   3521  CD  LYS A 225      44.293 -91.264 -35.756  1.00  1.32           C  
ATOM   3522  CE  LYS A 225      42.885 -90.793 -36.107  1.00  1.32           C  
ATOM   3523  NZ  LYS A 225      42.473 -91.234 -37.468  1.00  1.32           N  
ATOM   3524  H   LYS A 225      46.790 -88.813 -33.669  1.00  1.32           H  
ATOM   3525  HA  LYS A 225      45.880 -90.954 -31.900  1.00  1.32           H  
ATOM   3526 1HB  LYS A 225      46.797 -90.881 -34.805  1.00  1.32           H  
ATOM   3527 2HB  LYS A 225      46.140 -92.301 -34.011  1.00  1.32           H  
ATOM   3528 1HG  LYS A 225      44.002 -91.124 -33.639  1.00  1.32           H  
ATOM   3529 2HG  LYS A 225      44.680 -89.670 -34.392  1.00  1.32           H  
ATOM   3530 1HD  LYS A 225      44.994 -90.877 -36.502  1.00  1.32           H  
ATOM   3531 2HD  LYS A 225      44.327 -92.352 -35.778  1.00  1.32           H  
ATOM   3532 1HE  LYS A 225      42.184 -91.195 -35.376  1.00  1.32           H  
ATOM   3533 2HE  LYS A 225      42.855 -89.700 -36.062  1.00  1.32           H  
ATOM   3534 1HZ  LYS A 225      41.537 -90.903 -37.663  1.00  1.32           H  
ATOM   3535 2HZ  LYS A 225      43.115 -90.851 -38.150  1.00  1.32           H  
ATOM   3536 3HZ  LYS A 225      42.489 -92.243 -37.517  1.00  1.32           H  
ATOM   3537  N   PHE A 226      48.997 -90.477 -32.356  1.00  1.43           N  
ATOM   3538  CA  PHE A 226      50.348 -90.914 -32.068  1.00  1.43           C  
ATOM   3539  C   PHE A 226      50.830 -90.200 -30.811  1.00  1.43           C  
ATOM   3540  O   PHE A 226      51.678 -90.704 -30.069  1.00  1.43           O  
ATOM   3541  CB  PHE A 226      51.245 -90.575 -33.252  1.00  1.43           C  
ATOM   3542  CG  PHE A 226      50.765 -91.209 -34.540  1.00  1.43           C  
ATOM   3543  CD1 PHE A 226      50.149 -90.434 -35.503  1.00  1.43           C  
ATOM   3544  CD2 PHE A 226      50.912 -92.561 -34.782  1.00  1.43           C  
ATOM   3545  CE1 PHE A 226      49.690 -90.971 -36.679  1.00  1.43           C  
ATOM   3546  CE2 PHE A 226      50.454 -93.115 -35.965  1.00  1.43           C  
ATOM   3547  CZ  PHE A 226      49.842 -92.315 -36.915  1.00  1.43           C  
ATOM   3548  H   PHE A 226      48.865 -89.493 -32.566  1.00  1.43           H  
ATOM   3549  HA  PHE A 226      50.354 -91.990 -31.891  1.00  1.43           H  
ATOM   3550 1HB  PHE A 226      51.267 -89.491 -33.388  1.00  1.43           H  
ATOM   3551 2HB  PHE A 226      52.260 -90.910 -33.053  1.00  1.43           H  
ATOM   3552  HD1 PHE A 226      50.026 -89.392 -35.315  1.00  1.43           H  
ATOM   3553  HD2 PHE A 226      51.391 -93.191 -34.031  1.00  1.43           H  
ATOM   3554  HE1 PHE A 226      49.206 -90.333 -37.419  1.00  1.43           H  
ATOM   3555  HE2 PHE A 226      50.574 -94.183 -36.148  1.00  1.43           H  
ATOM   3556  HZ  PHE A 226      49.481 -92.747 -37.847  1.00  1.43           H  
ATOM   3557  N   GLN A 227      50.256 -89.018 -30.585  1.00  1.51           N  
ATOM   3558  CA  GLN A 227      50.566 -88.141 -29.463  1.00  1.51           C  
ATOM   3559  C   GLN A 227      49.289 -87.680 -28.735  1.00  1.51           C  
ATOM   3560  O   GLN A 227      48.779 -86.582 -28.999  1.00  1.51           O  
ATOM   3561  CB  GLN A 227      51.399 -86.940 -29.911  1.00  1.51           C  
ATOM   3562  CG  GLN A 227      52.784 -87.326 -30.399  1.00  1.51           C  
ATOM   3563  CD  GLN A 227      53.712 -86.144 -30.606  1.00  1.51           C  
ATOM   3564  OE1 GLN A 227      53.298 -84.961 -30.554  1.00  1.51           O  
ATOM   3565  NE2 GLN A 227      54.993 -86.469 -30.820  1.00  1.51           N  
ATOM   3566  H   GLN A 227      49.586 -88.682 -31.266  1.00  1.51           H  
ATOM   3567  HA  GLN A 227      51.190 -88.688 -28.763  1.00  1.51           H  
ATOM   3568 1HB  GLN A 227      50.881 -86.427 -30.723  1.00  1.51           H  
ATOM   3569 2HB  GLN A 227      51.502 -86.237 -29.085  1.00  1.51           H  
ATOM   3570 1HG  GLN A 227      53.234 -87.999 -29.670  1.00  1.51           H  
ATOM   3571 2HG  GLN A 227      52.679 -87.838 -31.357  1.00  1.51           H  
ATOM   3572 1HE2 GLN A 227      55.693 -85.770 -30.967  1.00  1.51           H  
ATOM   3573 2HE2 GLN A 227      55.261 -87.435 -30.841  1.00  1.51           H  
ATOM   3574  N   PRO A 228      48.753 -88.504 -27.820  1.00  1.54           N  
ATOM   3575  CA  PRO A 228      47.527 -88.286 -27.097  1.00  1.54           C  
ATOM   3576  C   PRO A 228      47.613 -86.977 -26.355  1.00  1.54           C  
ATOM   3577  O   PRO A 228      48.702 -86.520 -26.009  1.00  1.54           O  
ATOM   3578  CB  PRO A 228      47.464 -89.472 -26.136  1.00  1.54           C  
ATOM   3579  CG  PRO A 228      48.297 -90.537 -26.791  1.00  1.54           C  
ATOM   3580  CD  PRO A 228      49.411 -89.787 -27.473  1.00  1.54           C  
ATOM   3581  HA  PRO A 228      46.683 -88.289 -27.807  1.00  1.54           H  
ATOM   3582 1HB  PRO A 228      47.851 -89.171 -25.149  1.00  1.54           H  
ATOM   3583 2HB  PRO A 228      46.421 -89.780 -25.990  1.00  1.54           H  
ATOM   3584 1HG  PRO A 228      48.662 -91.254 -26.042  1.00  1.54           H  
ATOM   3585 2HG  PRO A 228      47.682 -91.109 -27.507  1.00  1.54           H  
ATOM   3586 1HD  PRO A 228      50.255 -89.623 -26.787  1.00  1.54           H  
ATOM   3587 2HD  PRO A 228      49.687 -90.363 -28.346  1.00  1.54           H  
ATOM   3588  N   GLN A 229      46.453 -86.388 -26.120  1.00  1.48           N  
ATOM   3589  CA  GLN A 229      46.245 -85.095 -25.469  1.00  1.48           C  
ATOM   3590  C   GLN A 229      46.643 -83.900 -26.345  1.00  1.48           C  
ATOM   3591  O   GLN A 229      46.516 -82.753 -25.921  1.00  1.48           O  
ATOM   3592  CB  GLN A 229      47.005 -85.011 -24.131  1.00  1.48           C  
ATOM   3593  CG  GLN A 229      46.657 -86.105 -23.104  1.00  1.48           C  
ATOM   3594  CD  GLN A 229      45.213 -86.037 -22.637  1.00  1.48           C  
ATOM   3595  OE1 GLN A 229      44.781 -85.034 -22.059  1.00  1.48           O  
ATOM   3596  NE2 GLN A 229      44.459 -87.104 -22.876  1.00  1.48           N  
ATOM   3597  H   GLN A 229      45.624 -86.869 -26.442  1.00  1.48           H  
ATOM   3598  HA  GLN A 229      45.182 -84.995 -25.254  1.00  1.48           H  
ATOM   3599 1HB  GLN A 229      48.078 -85.004 -24.291  1.00  1.48           H  
ATOM   3600 2HB  GLN A 229      46.762 -84.060 -23.659  1.00  1.48           H  
ATOM   3601 1HG  GLN A 229      46.828 -87.084 -23.544  1.00  1.48           H  
ATOM   3602 2HG  GLN A 229      47.300 -85.976 -22.233  1.00  1.48           H  
ATOM   3603 1HE2 GLN A 229      43.500 -87.114 -22.587  1.00  1.48           H  
ATOM   3604 2HE2 GLN A 229      44.846 -87.899 -23.340  1.00  1.48           H  
ATOM   3605  N   LEU A 230      47.001 -84.147 -27.604  1.00  1.35           N  
ATOM   3606  CA  LEU A 230      47.122 -83.057 -28.560  1.00  1.35           C  
ATOM   3607  C   LEU A 230      45.709 -82.501 -28.750  1.00  1.35           C  
ATOM   3608  O   LEU A 230      44.751 -83.271 -28.870  1.00  1.35           O  
ATOM   3609  CB  LEU A 230      47.749 -83.526 -29.872  1.00  1.35           C  
ATOM   3610  CG  LEU A 230      48.026 -82.459 -30.935  1.00  1.35           C  
ATOM   3611  CD1 LEU A 230      49.066 -81.482 -30.431  1.00  1.35           C  
ATOM   3612  CD2 LEU A 230      48.526 -83.164 -32.168  1.00  1.35           C  
ATOM   3613  H   LEU A 230      47.208 -85.097 -27.914  1.00  1.35           H  
ATOM   3614  HA  LEU A 230      47.751 -82.277 -28.134  1.00  1.35           H  
ATOM   3615 1HB  LEU A 230      48.694 -84.028 -29.646  1.00  1.35           H  
ATOM   3616 2HB  LEU A 230      47.086 -84.253 -30.318  1.00  1.35           H  
ATOM   3617  HG  LEU A 230      47.114 -81.913 -31.165  1.00  1.35           H  
ATOM   3618 1HD1 LEU A 230      49.270 -80.735 -31.192  1.00  1.35           H  
ATOM   3619 2HD1 LEU A 230      48.697 -80.991 -29.532  1.00  1.35           H  
ATOM   3620 3HD1 LEU A 230      49.983 -82.024 -30.198  1.00  1.35           H  
ATOM   3621 1HD2 LEU A 230      48.735 -82.455 -32.955  1.00  1.35           H  
ATOM   3622 2HD2 LEU A 230      49.437 -83.714 -31.927  1.00  1.35           H  
ATOM   3623 3HD2 LEU A 230      47.772 -83.854 -32.496  1.00  1.35           H  
ATOM   3624  N   ASP A 231      45.573 -81.179 -28.724  1.00  1.19           N  
ATOM   3625  CA  ASP A 231      44.276 -80.491 -28.819  1.00  1.19           C  
ATOM   3626  C   ASP A 231      43.369 -80.732 -30.040  1.00  1.19           C  
ATOM   3627  O   ASP A 231      42.153 -80.619 -29.903  1.00  1.19           O  
ATOM   3628  CB  ASP A 231      44.512 -78.978 -28.734  1.00  1.19           C  
ATOM   3629  CG  ASP A 231      44.813 -78.452 -27.320  1.00  1.19           C  
ATOM   3630  OD1 ASP A 231      44.525 -79.118 -26.352  1.00  1.19           O  
ATOM   3631  OD2 ASP A 231      45.326 -77.369 -27.203  1.00  1.19           O  
ATOM   3632  H   ASP A 231      46.408 -80.622 -28.612  1.00  1.19           H  
ATOM   3633  HA  ASP A 231      43.707 -80.791 -27.939  1.00  1.19           H  
ATOM   3634 1HB  ASP A 231      45.344 -78.707 -29.384  1.00  1.19           H  
ATOM   3635 2HB  ASP A 231      43.630 -78.453 -29.113  1.00  1.19           H  
ATOM   3636  N   ASP A 232      43.929 -80.952 -31.239  1.00  1.04           N  
ATOM   3637  CA  ASP A 232      43.145 -81.065 -32.502  1.00  1.04           C  
ATOM   3638  C   ASP A 232      42.472 -79.778 -32.996  1.00  1.04           C  
ATOM   3639  O   ASP A 232      42.031 -79.713 -34.150  1.00  1.04           O  
ATOM   3640  CB  ASP A 232      42.061 -82.161 -32.426  1.00  1.04           C  
ATOM   3641  CG  ASP A 232      41.337 -82.368 -33.775  1.00  1.04           C  
ATOM   3642  OD1 ASP A 232      41.860 -81.934 -34.769  1.00  1.04           O  
ATOM   3643  OD2 ASP A 232      40.265 -82.964 -33.794  1.00  1.04           O  
ATOM   3644  H   ASP A 232      44.932 -81.052 -31.284  1.00  1.04           H  
ATOM   3645  HA  ASP A 232      43.839 -81.379 -33.278  1.00  1.04           H  
ATOM   3646 1HB  ASP A 232      42.519 -83.101 -32.133  1.00  1.04           H  
ATOM   3647 2HB  ASP A 232      41.307 -81.914 -31.687  1.00  1.04           H  
ATOM   3648  N   VAL A 233      42.430 -78.756 -32.148  1.00  0.92           N  
ATOM   3649  CA  VAL A 233      41.842 -77.482 -32.491  1.00  0.92           C  
ATOM   3650  C   VAL A 233      42.851 -76.383 -32.267  1.00  0.92           C  
ATOM   3651  O   VAL A 233      43.521 -76.335 -31.234  1.00  0.92           O  
ATOM   3652  CB  VAL A 233      40.562 -77.216 -31.684  1.00  0.92           C  
ATOM   3653  CG1 VAL A 233      39.985 -75.851 -32.035  1.00  0.92           C  
ATOM   3654  CG2 VAL A 233      39.553 -78.298 -31.992  1.00  0.92           C  
ATOM   3655  H   VAL A 233      42.797 -78.885 -31.219  1.00  0.92           H  
ATOM   3656  HA  VAL A 233      41.578 -77.507 -33.538  1.00  0.92           H  
ATOM   3657  HB  VAL A 233      40.797 -77.228 -30.632  1.00  0.92           H  
ATOM   3658 1HG1 VAL A 233      39.080 -75.681 -31.465  1.00  0.92           H  
ATOM   3659 2HG1 VAL A 233      40.704 -75.065 -31.810  1.00  0.92           H  
ATOM   3660 3HG1 VAL A 233      39.747 -75.832 -33.076  1.00  0.92           H  
ATOM   3661 1HG2 VAL A 233      38.647 -78.118 -31.418  1.00  0.92           H  
ATOM   3662 2HG2 VAL A 233      39.322 -78.282 -33.057  1.00  0.92           H  
ATOM   3663 3HG2 VAL A 233      39.961 -79.273 -31.724  1.00  0.92           H  
ATOM   3664  N   PHE A 234      42.967 -75.509 -33.245  1.00  0.85           N  
ATOM   3665  CA  PHE A 234      43.915 -74.420 -33.165  1.00  0.85           C  
ATOM   3666  C   PHE A 234      43.298 -73.096 -33.520  1.00  0.85           C  
ATOM   3667  O   PHE A 234      42.476 -73.005 -34.420  1.00  0.85           O  
ATOM   3668  CB  PHE A 234      45.108 -74.610 -34.100  1.00  0.85           C  
ATOM   3669  CG  PHE A 234      46.046 -73.410 -33.999  1.00  0.85           C  
ATOM   3670  CD1 PHE A 234      46.990 -73.328 -32.988  1.00  0.85           C  
ATOM   3671  CD2 PHE A 234      45.921 -72.326 -34.871  1.00  0.85           C  
ATOM   3672  CE1 PHE A 234      47.779 -72.205 -32.852  1.00  0.85           C  
ATOM   3673  CE2 PHE A 234      46.703 -71.207 -34.724  1.00  0.85           C  
ATOM   3674  CZ  PHE A 234      47.627 -71.147 -33.712  1.00  0.85           C  
ATOM   3675  H   PHE A 234      42.375 -75.624 -34.067  1.00  0.85           H  
ATOM   3676  HA  PHE A 234      44.281 -74.354 -32.140  1.00  0.85           H  
ATOM   3677 1HB  PHE A 234      45.657 -75.510 -33.838  1.00  0.85           H  
ATOM   3678 2HB  PHE A 234      44.764 -74.701 -35.131  1.00  0.85           H  
ATOM   3679  HD1 PHE A 234      47.096 -74.158 -32.289  1.00  0.85           H  
ATOM   3680  HD2 PHE A 234      45.178 -72.367 -35.657  1.00  0.85           H  
ATOM   3681  HE1 PHE A 234      48.510 -72.156 -32.051  1.00  0.85           H  
ATOM   3682  HE2 PHE A 234      46.580 -70.365 -35.403  1.00  0.85           H  
ATOM   3683  HZ  PHE A 234      48.236 -70.259 -33.591  1.00  0.85           H  
ATOM   3684  N   GLY A 235      43.685 -72.079 -32.779  1.00  0.82           N  
ATOM   3685  CA  GLY A 235      43.287 -70.704 -33.033  1.00  0.82           C  
ATOM   3686  C   GLY A 235      44.167 -69.830 -32.174  1.00  0.82           C  
ATOM   3687  O   GLY A 235      44.807 -70.311 -31.224  1.00  0.82           O  
ATOM   3688  H   GLY A 235      44.336 -72.263 -32.030  1.00  0.82           H  
ATOM   3689 1HA  GLY A 235      43.419 -70.456 -34.088  1.00  0.82           H  
ATOM   3690 2HA  GLY A 235      42.242 -70.545 -32.782  1.00  0.82           H  
ATOM   3691  N   LEU A 236      44.187 -68.542 -32.460  1.00  0.84           N  
ATOM   3692  CA  LEU A 236      45.055 -67.678 -31.685  1.00  0.84           C  
ATOM   3693  C   LEU A 236      44.518 -67.401 -30.282  1.00  0.84           C  
ATOM   3694  O   LEU A 236      45.274 -67.436 -29.300  1.00  0.84           O  
ATOM   3695  CB  LEU A 236      45.288 -66.377 -32.428  1.00  0.84           C  
ATOM   3696  CG  LEU A 236      46.070 -66.495 -33.718  1.00  0.84           C  
ATOM   3697  CD1 LEU A 236      46.141 -65.134 -34.328  1.00  0.84           C  
ATOM   3698  CD2 LEU A 236      47.447 -67.102 -33.450  1.00  0.84           C  
ATOM   3699  H   LEU A 236      43.632 -68.181 -33.243  1.00  0.84           H  
ATOM   3700  HA  LEU A 236      46.015 -68.170 -31.600  1.00  0.84           H  
ATOM   3701 1HB  LEU A 236      44.322 -65.972 -32.703  1.00  0.84           H  
ATOM   3702 2HB  LEU A 236      45.796 -65.671 -31.772  1.00  0.84           H  
ATOM   3703  HG  LEU A 236      45.530 -67.139 -34.420  1.00  0.84           H  
ATOM   3704 1HD1 LEU A 236      46.671 -65.181 -35.264  1.00  0.84           H  
ATOM   3705 2HD1 LEU A 236      45.128 -64.787 -34.494  1.00  0.84           H  
ATOM   3706 3HD1 LEU A 236      46.652 -64.456 -33.658  1.00  0.84           H  
ATOM   3707 1HD2 LEU A 236      47.985 -67.166 -34.382  1.00  0.84           H  
ATOM   3708 2HD2 LEU A 236      48.001 -66.497 -32.761  1.00  0.84           H  
ATOM   3709 3HD2 LEU A 236      47.323 -68.095 -33.028  1.00  0.84           H  
ATOM   3710  N   PHE A 237      43.204 -67.223 -30.179  1.00  0.89           N  
ATOM   3711  CA  PHE A 237      42.529 -66.926 -28.928  1.00  0.89           C  
ATOM   3712  C   PHE A 237      41.538 -68.055 -28.574  1.00  0.89           C  
ATOM   3713  O   PHE A 237      40.609 -67.882 -27.777  1.00  0.89           O  
ATOM   3714  CB  PHE A 237      41.849 -65.563 -29.083  1.00  0.89           C  
ATOM   3715  CG  PHE A 237      42.849 -64.415 -29.333  1.00  0.89           C  
ATOM   3716  CD1 PHE A 237      43.332 -64.133 -30.607  1.00  0.89           C  
ATOM   3717  CD2 PHE A 237      43.277 -63.614 -28.297  1.00  0.89           C  
ATOM   3718  CE1 PHE A 237      44.223 -63.103 -30.846  1.00  0.89           C  
ATOM   3719  CE2 PHE A 237      44.165 -62.578 -28.524  1.00  0.89           C  
ATOM   3720  CZ  PHE A 237      44.641 -62.327 -29.806  1.00  0.89           C  
ATOM   3721  H   PHE A 237      42.616 -67.242 -31.013  1.00  0.89           H  
ATOM   3722  HA  PHE A 237      43.269 -66.856 -28.132  1.00  0.89           H  
ATOM   3723 1HB  PHE A 237      41.141 -65.595 -29.909  1.00  0.89           H  
ATOM   3724 2HB  PHE A 237      41.309 -65.331 -28.183  1.00  0.89           H  
ATOM   3725  HD1 PHE A 237      43.010 -64.746 -31.421  1.00  0.89           H  
ATOM   3726  HD2 PHE A 237      42.908 -63.807 -27.287  1.00  0.89           H  
ATOM   3727  HE1 PHE A 237      44.588 -62.912 -31.856  1.00  0.89           H  
ATOM   3728  HE2 PHE A 237      44.492 -61.962 -27.686  1.00  0.89           H  
ATOM   3729  HZ  PHE A 237      45.341 -61.514 -29.984  1.00  0.89           H  
ATOM   3730  N   TYR A 238      41.811 -69.250 -29.117  1.00  0.96           N  
ATOM   3731  CA  TYR A 238      40.961 -70.437 -28.947  1.00  0.96           C  
ATOM   3732  C   TYR A 238      40.575 -70.813 -27.530  1.00  0.96           C  
ATOM   3733  O   TYR A 238      39.389 -70.997 -27.253  1.00  0.96           O  
ATOM   3734  CB  TYR A 238      41.602 -71.648 -29.656  1.00  0.96           C  
ATOM   3735  CG  TYR A 238      41.004 -72.986 -29.253  1.00  0.96           C  
ATOM   3736  CD1 TYR A 238      39.646 -73.202 -29.300  1.00  0.96           C  
ATOM   3737  CD2 TYR A 238      41.848 -74.022 -28.872  1.00  0.96           C  
ATOM   3738  CE1 TYR A 238      39.122 -74.416 -28.928  1.00  0.96           C  
ATOM   3739  CE2 TYR A 238      41.326 -75.246 -28.512  1.00  0.96           C  
ATOM   3740  CZ  TYR A 238      39.964 -75.439 -28.526  1.00  0.96           C  
ATOM   3741  OH  TYR A 238      39.426 -76.654 -28.159  1.00  0.96           O  
ATOM   3742  H   TYR A 238      42.618 -69.315 -29.717  1.00  0.96           H  
ATOM   3743  HA  TYR A 238      40.032 -70.236 -29.467  1.00  0.96           H  
ATOM   3744 1HB  TYR A 238      41.471 -71.536 -30.725  1.00  0.96           H  
ATOM   3745 2HB  TYR A 238      42.674 -71.673 -29.459  1.00  0.96           H  
ATOM   3746  HD1 TYR A 238      38.984 -72.411 -29.605  1.00  0.96           H  
ATOM   3747  HD2 TYR A 238      42.927 -73.868 -28.857  1.00  0.96           H  
ATOM   3748  HE1 TYR A 238      38.044 -74.569 -28.951  1.00  0.96           H  
ATOM   3749  HE2 TYR A 238      41.993 -76.056 -28.208  1.00  0.96           H  
ATOM   3750  HH  TYR A 238      40.113 -77.328 -28.177  1.00  0.96           H  
ATOM   3751  N   LYS A 239      41.514 -70.892 -26.612  1.00  1.03           N  
ATOM   3752  CA  LYS A 239      41.122 -71.300 -25.270  1.00  1.03           C  
ATOM   3753  C   LYS A 239      40.797 -70.125 -24.352  1.00  1.03           C  
ATOM   3754  O   LYS A 239      40.737 -70.310 -23.131  1.00  1.03           O  
ATOM   3755  CB  LYS A 239      42.155 -72.221 -24.618  1.00  1.03           C  
ATOM   3756  CG  LYS A 239      42.284 -73.582 -25.314  1.00  1.03           C  
ATOM   3757  CD  LYS A 239      43.154 -74.578 -24.528  1.00  1.03           C  
ATOM   3758  CE  LYS A 239      43.229 -75.940 -25.257  1.00  1.03           C  
ATOM   3759  NZ  LYS A 239      44.035 -76.986 -24.487  1.00  1.03           N  
ATOM   3760  H   LYS A 239      42.480 -70.708 -26.845  1.00  1.03           H  
ATOM   3761  HA  LYS A 239      40.208 -71.889 -25.357  1.00  1.03           H  
ATOM   3762 1HB  LYS A 239      43.133 -71.740 -24.630  1.00  1.03           H  
ATOM   3763 2HB  LYS A 239      41.882 -72.396 -23.579  1.00  1.03           H  
ATOM   3764 1HG  LYS A 239      41.292 -74.009 -25.474  1.00  1.03           H  
ATOM   3765 2HG  LYS A 239      42.751 -73.426 -26.277  1.00  1.03           H  
ATOM   3766 1HD  LYS A 239      44.162 -74.179 -24.427  1.00  1.03           H  
ATOM   3767 2HD  LYS A 239      42.738 -74.728 -23.532  1.00  1.03           H  
ATOM   3768 1HE  LYS A 239      42.222 -76.319 -25.417  1.00  1.03           H  
ATOM   3769 2HE  LYS A 239      43.699 -75.778 -26.225  1.00  1.03           H  
ATOM   3770 1HZ  LYS A 239      44.082 -77.881 -25.030  1.00  1.03           H  
ATOM   3771 2HZ  LYS A 239      44.971 -76.659 -24.355  1.00  1.03           H  
ATOM   3772 3HZ  LYS A 239      43.612 -77.161 -23.597  1.00  1.03           H  
ATOM   3773  N   SER A 240      40.648 -68.907 -24.914  1.00  1.09           N  
ATOM   3774  CA  SER A 240      40.312 -67.759 -24.081  1.00  1.09           C  
ATOM   3775  C   SER A 240      38.814 -67.391 -24.090  1.00  1.09           C  
ATOM   3776  O   SER A 240      38.350 -66.714 -23.173  1.00  1.09           O  
ATOM   3777  CB  SER A 240      41.103 -66.533 -24.504  1.00  1.09           C  
ATOM   3778  OG  SER A 240      40.719 -66.079 -25.767  1.00  1.09           O  
ATOM   3779  H   SER A 240      40.718 -68.776 -25.924  1.00  1.09           H  
ATOM   3780  HA  SER A 240      40.602 -67.994 -23.060  1.00  1.09           H  
ATOM   3781 1HB  SER A 240      40.966 -65.738 -23.774  1.00  1.09           H  
ATOM   3782 2HB  SER A 240      42.161 -66.783 -24.520  1.00  1.09           H  
ATOM   3783  HG  SER A 240      40.572 -66.876 -26.319  1.00  1.09           H  
ATOM   3784  N   ASN A 241      38.038 -67.832 -25.088  1.00  1.11           N  
ATOM   3785  CA  ASN A 241      36.653 -67.337 -25.168  1.00  1.11           C  
ATOM   3786  C   ASN A 241      35.725 -68.053 -24.192  1.00  1.11           C  
ATOM   3787  O   ASN A 241      35.510 -69.261 -24.281  1.00  1.11           O  
ATOM   3788  CB  ASN A 241      36.075 -67.404 -26.564  1.00  1.11           C  
ATOM   3789  CG  ASN A 241      34.770 -66.588 -26.636  1.00  1.11           C  
ATOM   3790  OD1 ASN A 241      34.322 -66.083 -25.601  1.00  1.11           O  
ATOM   3791  ND2 ASN A 241      34.200 -66.412 -27.801  1.00  1.11           N  
ATOM   3792  H   ASN A 241      38.415 -68.440 -25.804  1.00  1.11           H  
ATOM   3793  HA  ASN A 241      36.659 -66.294 -24.864  1.00  1.11           H  
ATOM   3794 1HB  ASN A 241      36.778 -67.009 -27.257  1.00  1.11           H  
ATOM   3795 2HB  ASN A 241      35.876 -68.439 -26.839  1.00  1.11           H  
ATOM   3796 1HD2 ASN A 241      33.373 -65.814 -27.875  1.00  1.11           H  
ATOM   3797 2HD2 ASN A 241      34.583 -66.832 -28.623  1.00  1.11           H  
ATOM   3798  N   ALA A 242      35.205 -67.284 -23.239  1.00  1.10           N  
ATOM   3799  CA  ALA A 242      34.374 -67.711 -22.113  1.00  1.10           C  
ATOM   3800  C   ALA A 242      35.154 -68.669 -21.246  1.00  1.10           C  
ATOM   3801  O   ALA A 242      34.590 -69.537 -20.574  1.00  1.10           O  
ATOM   3802  CB  ALA A 242      33.085 -68.357 -22.594  1.00  1.10           C  
ATOM   3803  H   ALA A 242      35.444 -66.304 -23.263  1.00  1.10           H  
ATOM   3804  HA  ALA A 242      34.132 -66.831 -21.517  1.00  1.10           H  
ATOM   3805 1HB  ALA A 242      32.485 -68.640 -21.732  1.00  1.10           H  
ATOM   3806 2HB  ALA A 242      32.533 -67.640 -23.202  1.00  1.10           H  
ATOM   3807 3HB  ALA A 242      33.303 -69.240 -23.183  1.00  1.10           H  
ATOM   3808  N   SER A 243      36.463 -68.481 -21.250  1.00  1.07           N  
ATOM   3809  CA  SER A 243      37.377 -69.296 -20.493  1.00  1.07           C  
ATOM   3810  C   SER A 243      37.624 -68.676 -19.135  1.00  1.07           C  
ATOM   3811  O   SER A 243      37.582 -67.450 -18.973  1.00  1.07           O  
ATOM   3812  CB  SER A 243      38.636 -69.428 -21.292  1.00  1.07           C  
ATOM   3813  OG  SER A 243      39.620 -70.196 -20.686  1.00  1.07           O  
ATOM   3814  H   SER A 243      36.860 -67.747 -21.845  1.00  1.07           H  
ATOM   3815  HA  SER A 243      36.935 -70.283 -20.353  1.00  1.07           H  
ATOM   3816 1HB  SER A 243      38.389 -69.846 -22.268  1.00  1.07           H  
ATOM   3817 2HB  SER A 243      39.024 -68.441 -21.449  1.00  1.07           H  
ATOM   3818  HG  SER A 243      40.247 -70.388 -21.429  1.00  1.07           H  
ATOM   3819  N   ASN A 244      37.839 -69.539 -18.151  1.00  1.02           N  
ATOM   3820  CA  ASN A 244      38.106 -69.126 -16.779  1.00  1.02           C  
ATOM   3821  C   ASN A 244      39.595 -69.112 -16.439  1.00  1.02           C  
ATOM   3822  O   ASN A 244      40.213 -70.177 -16.353  1.00  1.02           O  
ATOM   3823  CB  ASN A 244      37.433 -70.085 -15.815  1.00  1.02           C  
ATOM   3824  CG  ASN A 244      35.928 -70.139 -15.922  1.00  1.02           C  
ATOM   3825  OD1 ASN A 244      35.228 -69.136 -15.936  1.00  1.02           O  
ATOM   3826  ND2 ASN A 244      35.414 -71.343 -15.995  1.00  1.02           N  
ATOM   3827  H   ASN A 244      37.844 -70.524 -18.375  1.00  1.02           H  
ATOM   3828  HA  ASN A 244      37.724 -68.114 -16.630  1.00  1.02           H  
ATOM   3829 1HB  ASN A 244      37.823 -71.086 -15.992  1.00  1.02           H  
ATOM   3830 2HB  ASN A 244      37.709 -69.816 -14.804  1.00  1.02           H  
ATOM   3831 1HD2 ASN A 244      34.422 -71.456 -16.068  1.00  1.02           H  
ATOM   3832 2HD2 ASN A 244      36.010 -72.146 -15.977  1.00  1.02           H  
ATOM   3833  N   ASP A 245      40.190 -67.936 -16.257  1.00  0.95           N  
ATOM   3834  CA  ASP A 245      41.597 -67.911 -15.870  1.00  0.95           C  
ATOM   3835  C   ASP A 245      41.705 -68.572 -14.513  1.00  0.95           C  
ATOM   3836  O   ASP A 245      40.751 -68.543 -13.736  1.00  0.95           O  
ATOM   3837  CB  ASP A 245      42.199 -66.503 -15.786  1.00  0.95           C  
ATOM   3838  CG  ASP A 245      42.590 -65.832 -17.104  1.00  0.95           C  
ATOM   3839  OD1 ASP A 245      42.568 -66.469 -18.127  1.00  0.95           O  
ATOM   3840  OD2 ASP A 245      42.994 -64.672 -17.055  1.00  0.95           O  
ATOM   3841  H   ASP A 245      39.670 -67.061 -16.342  1.00  0.95           H  
ATOM   3842  HA  ASP A 245      42.173 -68.495 -16.587  1.00  0.95           H  
ATOM   3843 1HB  ASP A 245      41.461 -65.864 -15.308  1.00  0.95           H  
ATOM   3844 2HB  ASP A 245      43.063 -66.525 -15.131  1.00  0.95           H  
ATOM   3845  N   GLY A 246      42.852 -69.161 -14.205  1.00  0.89           N  
ATOM   3846  CA  GLY A 246      43.000 -69.743 -12.882  1.00  0.89           C  
ATOM   3847  C   GLY A 246      42.708 -68.629 -11.895  1.00  0.89           C  
ATOM   3848  O   GLY A 246      42.891 -67.459 -12.230  1.00  0.89           O  
ATOM   3849  H   GLY A 246      43.609 -69.197 -14.873  1.00  0.89           H  
ATOM   3850 1HA  GLY A 246      42.301 -70.569 -12.749  1.00  0.89           H  
ATOM   3851 2HA  GLY A 246      44.011 -70.121 -12.746  1.00  0.89           H  
ATOM   3852  N   GLN A 247      42.242 -68.980 -10.705  1.00  0.84           N  
ATOM   3853  CA  GLN A 247      41.855 -67.977  -9.718  1.00  0.84           C  
ATOM   3854  C   GLN A 247      43.015 -67.061  -9.347  1.00  0.84           C  
ATOM   3855  O   GLN A 247      44.134 -67.523  -9.124  1.00  0.84           O  
ATOM   3856  CB  GLN A 247      41.303 -68.668  -8.461  1.00  0.84           C  
ATOM   3857  CG  GLN A 247      40.690 -67.715  -7.441  1.00  0.84           C  
ATOM   3858  CD  GLN A 247      40.069 -68.418  -6.244  1.00  0.84           C  
ATOM   3859  OE1 GLN A 247      40.726 -69.211  -5.564  1.00  0.84           O  
ATOM   3860  NE2 GLN A 247      38.793 -68.128  -5.968  1.00  0.84           N  
ATOM   3861  H   GLN A 247      42.127 -69.960 -10.491  1.00  0.84           H  
ATOM   3862  HA  GLN A 247      41.070 -67.357 -10.150  1.00  0.84           H  
ATOM   3863 1HB  GLN A 247      40.537 -69.388  -8.750  1.00  0.84           H  
ATOM   3864 2HB  GLN A 247      42.102 -69.218  -7.968  1.00  0.84           H  
ATOM   3865 1HG  GLN A 247      41.457 -67.029  -7.084  1.00  0.84           H  
ATOM   3866 2HG  GLN A 247      39.904 -67.162  -7.932  1.00  0.84           H  
ATOM   3867 1HE2 GLN A 247      38.335 -68.562  -5.191  1.00  0.84           H  
ATOM   3868 2HE2 GLN A 247      38.275 -67.480  -6.536  1.00  0.84           H  
ATOM   3869  N   TYR A 248      42.752 -65.766  -9.286  1.00  0.79           N  
ATOM   3870  CA  TYR A 248      43.756 -64.785  -8.903  1.00  0.79           C  
ATOM   3871  C   TYR A 248      43.548 -64.411  -7.457  1.00  0.79           C  
ATOM   3872  O   TYR A 248      42.406 -64.323  -7.002  1.00  0.79           O  
ATOM   3873  CB  TYR A 248      43.619 -63.497  -9.712  1.00  0.79           C  
ATOM   3874  CG  TYR A 248      43.929 -63.559 -11.157  1.00  0.79           C  
ATOM   3875  CD1 TYR A 248      42.928 -63.880 -12.054  1.00  0.79           C  
ATOM   3876  CD2 TYR A 248      45.198 -63.269 -11.600  1.00  0.79           C  
ATOM   3877  CE1 TYR A 248      43.205 -63.914 -13.397  1.00  0.79           C  
ATOM   3878  CE2 TYR A 248      45.472 -63.305 -12.942  1.00  0.79           C  
ATOM   3879  CZ  TYR A 248      44.479 -63.625 -13.845  1.00  0.79           C  
ATOM   3880  OH  TYR A 248      44.764 -63.653 -15.191  1.00  0.79           O  
ATOM   3881  H   TYR A 248      41.816 -65.448  -9.499  1.00  0.79           H  
ATOM   3882  HA  TYR A 248      44.751 -65.206  -9.011  1.00  0.79           H  
ATOM   3883 1HB  TYR A 248      42.591 -63.174  -9.625  1.00  0.79           H  
ATOM   3884 2HB  TYR A 248      44.248 -62.725  -9.263  1.00  0.79           H  
ATOM   3885  HD1 TYR A 248      41.921 -64.106 -11.693  1.00  0.79           H  
ATOM   3886  HD2 TYR A 248      45.976 -63.018 -10.887  1.00  0.79           H  
ATOM   3887  HE1 TYR A 248      42.433 -64.164 -14.102  1.00  0.79           H  
ATOM   3888  HE2 TYR A 248      46.460 -63.085 -13.289  1.00  0.79           H  
ATOM   3889  HH  TYR A 248      43.985 -63.981 -15.712  1.00  0.79           H  
ATOM   3890  N   VAL A 249      44.627 -64.140  -6.745  1.00  0.76           N  
ATOM   3891  CA  VAL A 249      44.476 -63.626  -5.396  1.00  0.76           C  
ATOM   3892  C   VAL A 249      45.105 -62.263  -5.371  1.00  0.76           C  
ATOM   3893  O   VAL A 249      46.280 -62.107  -5.711  1.00  0.76           O  
ATOM   3894  CB  VAL A 249      45.108 -64.518  -4.333  1.00  0.76           C  
ATOM   3895  CG1 VAL A 249      44.891 -63.890  -2.952  1.00  0.76           C  
ATOM   3896  CG2 VAL A 249      44.512 -65.921  -4.426  1.00  0.76           C  
ATOM   3897  H   VAL A 249      45.553 -64.265  -7.159  1.00  0.76           H  
ATOM   3898  HA  VAL A 249      43.424 -63.517  -5.160  1.00  0.76           H  
ATOM   3899  HB  VAL A 249      46.171 -64.555  -4.488  1.00  0.76           H  
ATOM   3900 1HG1 VAL A 249      45.357 -64.513  -2.190  1.00  0.76           H  
ATOM   3901 2HG1 VAL A 249      45.336 -62.895  -2.928  1.00  0.76           H  
ATOM   3902 3HG1 VAL A 249      43.819 -63.814  -2.751  1.00  0.76           H  
ATOM   3903 1HG2 VAL A 249      44.966 -66.558  -3.667  1.00  0.76           H  
ATOM   3904 2HG2 VAL A 249      43.446 -65.869  -4.261  1.00  0.76           H  
ATOM   3905 3HG2 VAL A 249      44.708 -66.339  -5.416  1.00  0.76           H  
ATOM   3906  N   PHE A 250      44.309 -61.288  -4.980  1.00  0.75           N  
ATOM   3907  CA  PHE A 250      44.677 -59.892  -4.957  1.00  0.75           C  
ATOM   3908  C   PHE A 250      44.728 -59.327  -3.560  1.00  0.75           C  
ATOM   3909  O   PHE A 250      44.030 -59.781  -2.655  1.00  0.75           O  
ATOM   3910  CB  PHE A 250      43.628 -59.047  -5.670  1.00  0.75           C  
ATOM   3911  CG  PHE A 250      43.410 -59.275  -7.084  1.00  0.75           C  
ATOM   3912  CD1 PHE A 250      42.561 -60.282  -7.524  1.00  0.75           C  
ATOM   3913  CD2 PHE A 250      43.972 -58.444  -7.983  1.00  0.75           C  
ATOM   3914  CE1 PHE A 250      42.314 -60.435  -8.867  1.00  0.75           C  
ATOM   3915  CE2 PHE A 250      43.736 -58.579  -9.305  1.00  0.75           C  
ATOM   3916  CZ  PHE A 250      42.906 -59.587  -9.765  1.00  0.75           C  
ATOM   3917  H   PHE A 250      43.369 -61.532  -4.689  1.00  0.75           H  
ATOM   3918  HA  PHE A 250      45.650 -59.783  -5.421  1.00  0.75           H  
ATOM   3919 1HB  PHE A 250      42.695 -59.179  -5.178  1.00  0.75           H  
ATOM   3920 2HB  PHE A 250      43.898 -57.992  -5.546  1.00  0.75           H  
ATOM   3921  HD1 PHE A 250      42.084 -60.947  -6.793  1.00  0.75           H  
ATOM   3922  HD2 PHE A 250      44.617 -57.654  -7.621  1.00  0.75           H  
ATOM   3923  HE1 PHE A 250      41.642 -61.219  -9.212  1.00  0.75           H  
ATOM   3924  HE2 PHE A 250      44.212 -57.886  -9.986  1.00  0.75           H  
ATOM   3925  HZ  PHE A 250      42.715 -59.702 -10.826  1.00  0.75           H  
ATOM   3926  N   PHE A 251      45.502 -58.284  -3.401  1.00  0.76           N  
ATOM   3927  CA  PHE A 251      45.454 -57.526  -2.169  1.00  0.76           C  
ATOM   3928  C   PHE A 251      44.243 -56.614  -2.254  1.00  0.76           C  
ATOM   3929  O   PHE A 251      43.842 -56.223  -3.345  1.00  0.76           O  
ATOM   3930  CB  PHE A 251      46.726 -56.735  -1.965  1.00  0.76           C  
ATOM   3931  CG  PHE A 251      47.891 -57.522  -1.503  1.00  0.76           C  
ATOM   3932  CD1 PHE A 251      48.821 -58.021  -2.396  1.00  0.76           C  
ATOM   3933  CD2 PHE A 251      48.076 -57.738  -0.147  1.00  0.76           C  
ATOM   3934  CE1 PHE A 251      49.915 -58.719  -1.946  1.00  0.76           C  
ATOM   3935  CE2 PHE A 251      49.169 -58.436   0.310  1.00  0.76           C  
ATOM   3936  CZ  PHE A 251      50.095 -58.927  -0.596  1.00  0.76           C  
ATOM   3937  H   PHE A 251      46.103 -57.986  -4.171  1.00  0.76           H  
ATOM   3938  HA  PHE A 251      45.326 -58.203  -1.326  1.00  0.76           H  
ATOM   3939 1HB  PHE A 251      47.000 -56.314  -2.918  1.00  0.76           H  
ATOM   3940 2HB  PHE A 251      46.553 -55.916  -1.277  1.00  0.76           H  
ATOM   3941  HD1 PHE A 251      48.679 -57.860  -3.462  1.00  0.76           H  
ATOM   3942  HD2 PHE A 251      47.340 -57.342   0.559  1.00  0.76           H  
ATOM   3943  HE1 PHE A 251      50.644 -59.115  -2.658  1.00  0.76           H  
ATOM   3944  HE2 PHE A 251      49.304 -58.599   1.379  1.00  0.76           H  
ATOM   3945  HZ  PHE A 251      50.965 -59.484  -0.250  1.00  0.76           H  
ATOM   3946  N   THR A 252      43.642 -56.308  -1.107  1.00  0.79           N  
ATOM   3947  CA  THR A 252      42.475 -55.417  -1.060  1.00  0.79           C  
ATOM   3948  C   THR A 252      42.819 -53.952  -0.836  1.00  0.79           C  
ATOM   3949  O   THR A 252      42.002 -53.046  -1.026  1.00  0.79           O  
ATOM   3950  CB  THR A 252      41.598 -55.803   0.115  1.00  0.79           C  
ATOM   3951  OG1 THR A 252      42.381 -55.606   1.311  1.00  0.79           O  
ATOM   3952  CG2 THR A 252      41.142 -57.247  -0.011  1.00  0.79           C  
ATOM   3953  H   THR A 252      43.998 -56.734  -0.254  1.00  0.79           H  
ATOM   3954  HA  THR A 252      41.943 -55.514  -2.001  1.00  0.79           H  
ATOM   3955  HB  THR A 252      40.724 -55.152   0.159  1.00  0.79           H  
ATOM   3956  HG1 THR A 252      41.857 -55.873   2.083  1.00  0.79           H  
ATOM   3957 1HG2 THR A 252      40.529 -57.516   0.851  1.00  0.79           H  
ATOM   3958 2HG2 THR A 252      40.567 -57.366  -0.906  1.00  0.79           H  
ATOM   3959 3HG2 THR A 252      41.995 -57.883  -0.060  1.00  0.79           H  
ATOM   3960  N   GLY A 253      44.029 -53.707  -0.368  1.00  0.83           N  
ATOM   3961  CA  GLY A 253      44.448 -52.357  -0.014  1.00  0.83           C  
ATOM   3962  C   GLY A 253      44.099 -51.951   1.418  1.00  0.83           C  
ATOM   3963  O   GLY A 253      44.375 -50.824   1.818  1.00  0.83           O  
ATOM   3964  H   GLY A 253      44.666 -54.482  -0.256  1.00  0.83           H  
ATOM   3965 1HA  GLY A 253      45.522 -52.283  -0.162  1.00  0.83           H  
ATOM   3966 2HA  GLY A 253      43.995 -51.641  -0.694  1.00  0.83           H  
ATOM   3967  N   GLU A 254      43.520 -52.858   2.209  1.00  0.89           N  
ATOM   3968  CA  GLU A 254      43.177 -52.501   3.589  1.00  0.89           C  
ATOM   3969  C   GLU A 254      44.442 -52.215   4.405  1.00  0.89           C  
ATOM   3970  O   GLU A 254      44.470 -51.301   5.224  1.00  0.89           O  
ATOM   3971  CB  GLU A 254      42.354 -53.618   4.237  1.00  0.89           C  
ATOM   3972  CG  GLU A 254      41.859 -53.374   5.679  1.00  0.89           C  
ATOM   3973  CD  GLU A 254      40.915 -52.189   5.805  1.00  0.89           C  
ATOM   3974  OE1 GLU A 254      40.602 -51.630   4.801  1.00  0.89           O  
ATOM   3975  OE2 GLU A 254      40.401 -51.928   6.877  1.00  0.89           O  
ATOM   3976  H   GLU A 254      43.270 -53.779   1.845  1.00  0.89           H  
ATOM   3977  HA  GLU A 254      42.573 -51.594   3.570  1.00  0.89           H  
ATOM   3978 1HB  GLU A 254      41.474 -53.812   3.622  1.00  0.89           H  
ATOM   3979 2HB  GLU A 254      42.940 -54.532   4.243  1.00  0.89           H  
ATOM   3980 1HG  GLU A 254      41.344 -54.274   6.019  1.00  0.89           H  
ATOM   3981 2HG  GLU A 254      42.725 -53.218   6.322  1.00  0.89           H  
ATOM   3982  N   LEU A 255      45.501 -52.990   4.164  1.00  0.95           N  
ATOM   3983  CA  LEU A 255      46.771 -52.793   4.861  1.00  0.95           C  
ATOM   3984  C   LEU A 255      47.413 -51.465   4.461  1.00  0.95           C  
ATOM   3985  O   LEU A 255      48.079 -50.803   5.260  1.00  0.95           O  
ATOM   3986  CB  LEU A 255      47.737 -53.923   4.500  1.00  0.95           C  
ATOM   3987  CG  LEU A 255      47.351 -55.289   5.007  1.00  0.95           C  
ATOM   3988  CD1 LEU A 255      48.288 -56.338   4.425  1.00  0.95           C  
ATOM   3989  CD2 LEU A 255      47.402 -55.283   6.525  1.00  0.95           C  
ATOM   3990  H   LEU A 255      45.413 -53.729   3.486  1.00  0.95           H  
ATOM   3991  HA  LEU A 255      46.585 -52.788   5.934  1.00  0.95           H  
ATOM   3992 1HB  LEU A 255      47.822 -53.975   3.414  1.00  0.95           H  
ATOM   3993 2HB  LEU A 255      48.718 -53.680   4.906  1.00  0.95           H  
ATOM   3994  HG  LEU A 255      46.354 -55.517   4.677  1.00  0.95           H  
ATOM   3995 1HD1 LEU A 255      47.997 -57.326   4.786  1.00  0.95           H  
ATOM   3996 2HD1 LEU A 255      48.226 -56.317   3.335  1.00  0.95           H  
ATOM   3997 3HD1 LEU A 255      49.309 -56.125   4.736  1.00  0.95           H  
ATOM   3998 1HD2 LEU A 255      47.119 -56.260   6.907  1.00  0.95           H  
ATOM   3999 2HD2 LEU A 255      48.414 -55.048   6.852  1.00  0.95           H  
ATOM   4000 3HD2 LEU A 255      46.712 -54.529   6.908  1.00  0.95           H  
ATOM   4001  N   ASN A 256      47.246 -51.129   3.187  1.00  1.00           N  
ATOM   4002  CA  ASN A 256      47.784 -49.929   2.568  1.00  1.00           C  
ATOM   4003  C   ASN A 256      47.133 -49.770   1.202  1.00  1.00           C  
ATOM   4004  O   ASN A 256      47.231 -50.665   0.360  1.00  1.00           O  
ATOM   4005  CB  ASN A 256      49.291 -49.979   2.411  1.00  1.00           C  
ATOM   4006  CG  ASN A 256      49.857 -48.624   2.050  1.00  1.00           C  
ATOM   4007  OD1 ASN A 256      49.501 -48.003   1.038  1.00  1.00           O  
ATOM   4008  ND2 ASN A 256      50.750 -48.146   2.886  1.00  1.00           N  
ATOM   4009  H   ASN A 256      46.674 -51.733   2.619  1.00  1.00           H  
ATOM   4010  HA  ASN A 256      47.510 -49.063   3.172  1.00  1.00           H  
ATOM   4011 1HB  ASN A 256      49.756 -50.320   3.336  1.00  1.00           H  
ATOM   4012 2HB  ASN A 256      49.554 -50.697   1.626  1.00  1.00           H  
ATOM   4013 1HD2 ASN A 256      51.168 -47.254   2.720  1.00  1.00           H  
ATOM   4014 2HD2 ASN A 256      51.010 -48.675   3.696  1.00  1.00           H  
ATOM   4015  N   TYR A 257      46.515 -48.628   0.940  1.00  1.04           N  
ATOM   4016  CA  TYR A 257      45.833 -48.409  -0.338  1.00  1.04           C  
ATOM   4017  C   TYR A 257      46.717 -48.650  -1.575  1.00  1.04           C  
ATOM   4018  O   TYR A 257      46.209 -49.025  -2.636  1.00  1.04           O  
ATOM   4019  CB  TYR A 257      45.305 -46.979  -0.394  1.00  1.04           C  
ATOM   4020  CG  TYR A 257      46.428 -45.966  -0.519  1.00  1.04           C  
ATOM   4021  CD1 TYR A 257      46.909 -45.566  -1.763  1.00  1.04           C  
ATOM   4022  CD2 TYR A 257      46.996 -45.455   0.626  1.00  1.04           C  
ATOM   4023  CE1 TYR A 257      47.945 -44.679  -1.838  1.00  1.04           C  
ATOM   4024  CE2 TYR A 257      48.031 -44.557   0.540  1.00  1.04           C  
ATOM   4025  CZ  TYR A 257      48.507 -44.171  -0.683  1.00  1.04           C  
ATOM   4026  OH  TYR A 257      49.558 -43.293  -0.757  1.00  1.04           O  
ATOM   4027  H   TYR A 257      46.478 -47.911   1.651  1.00  1.04           H  
ATOM   4028  HA  TYR A 257      44.990 -49.100  -0.388  1.00  1.04           H  
ATOM   4029 1HB  TYR A 257      44.629 -46.865  -1.224  1.00  1.04           H  
ATOM   4030 2HB  TYR A 257      44.745 -46.757   0.518  1.00  1.04           H  
ATOM   4031  HD1 TYR A 257      46.490 -45.967  -2.676  1.00  1.04           H  
ATOM   4032  HD2 TYR A 257      46.625 -45.762   1.602  1.00  1.04           H  
ATOM   4033  HE1 TYR A 257      48.332 -44.391  -2.812  1.00  1.04           H  
ATOM   4034  HE2 TYR A 257      48.477 -44.157   1.451  1.00  1.04           H  
ATOM   4035  HH  TYR A 257      49.680 -42.886   0.110  1.00  1.04           H  
ATOM   4036  N   ARG A 258      48.041 -48.524  -1.421  1.00  1.03           N  
ATOM   4037  CA  ARG A 258      48.988 -48.685  -2.519  1.00  1.03           C  
ATOM   4038  C   ARG A 258      49.015 -50.106  -3.057  1.00  1.03           C  
ATOM   4039  O   ARG A 258      49.582 -50.343  -4.119  1.00  1.03           O  
ATOM   4040  CB  ARG A 258      50.398 -48.299  -2.103  1.00  1.03           C  
ATOM   4041  CG  ARG A 258      50.587 -46.827  -1.827  1.00  1.03           C  
ATOM   4042  CD  ARG A 258      51.963 -46.482  -1.414  1.00  1.03           C  
ATOM   4043  NE  ARG A 258      52.096 -45.049  -1.104  1.00  1.03           N  
ATOM   4044  CZ  ARG A 258      53.245 -44.451  -0.727  1.00  1.03           C  
ATOM   4045  NH1 ARG A 258      54.356 -45.151  -0.631  1.00  1.03           N  
ATOM   4046  NH2 ARG A 258      53.257 -43.159  -0.452  1.00  1.03           N  
ATOM   4047  H   ARG A 258      48.410 -48.278  -0.505  1.00  1.03           H  
ATOM   4048  HA  ARG A 258      48.681 -48.019  -3.326  1.00  1.03           H  
ATOM   4049 1HB  ARG A 258      50.671 -48.849  -1.203  1.00  1.03           H  
ATOM   4050 2HB  ARG A 258      51.098 -48.587  -2.886  1.00  1.03           H  
ATOM   4051 1HG  ARG A 258      50.333 -46.247  -2.716  1.00  1.03           H  
ATOM   4052 2HG  ARG A 258      49.933 -46.556  -1.016  1.00  1.03           H  
ATOM   4053 1HD  ARG A 258      52.216 -47.050  -0.519  1.00  1.03           H  
ATOM   4054 2HD  ARG A 258      52.659 -46.726  -2.214  1.00  1.03           H  
ATOM   4055  HE  ARG A 258      51.252 -44.466  -1.143  1.00  1.03           H  
ATOM   4056 1HH1 ARG A 258      54.351 -46.139  -0.843  1.00  1.03           H  
ATOM   4057 2HH1 ARG A 258      55.214 -44.700  -0.349  1.00  1.03           H  
ATOM   4058 1HH2 ARG A 258      52.405 -42.620  -0.528  1.00  1.03           H  
ATOM   4059 2HH2 ARG A 258      54.115 -42.710  -0.170  1.00  1.03           H  
ATOM   4060  N   ASP A 259      48.476 -51.061  -2.295  1.00  1.00           N  
ATOM   4061  CA  ASP A 259      48.422 -52.455  -2.709  1.00  1.00           C  
ATOM   4062  C   ASP A 259      47.008 -52.867  -3.172  1.00  1.00           C  
ATOM   4063  O   ASP A 259      46.754 -54.039  -3.445  1.00  1.00           O  
ATOM   4064  CB  ASP A 259      48.887 -53.344  -1.552  1.00  1.00           C  
ATOM   4065  CG  ASP A 259      50.364 -53.134  -1.186  1.00  1.00           C  
ATOM   4066  OD1 ASP A 259      51.198 -53.051  -2.085  1.00  1.00           O  
ATOM   4067  OD2 ASP A 259      50.653 -53.067  -0.013  1.00  1.00           O  
ATOM   4068  H   ASP A 259      48.044 -50.806  -1.406  1.00  1.00           H  
ATOM   4069  HA  ASP A 259      49.102 -52.591  -3.548  1.00  1.00           H  
ATOM   4070 1HB  ASP A 259      48.275 -53.128  -0.670  1.00  1.00           H  
ATOM   4071 2HB  ASP A 259      48.734 -54.390  -1.811  1.00  1.00           H  
ATOM   4072  N   PHE A 260      46.106 -51.899  -3.334  1.00  0.94           N  
ATOM   4073  CA  PHE A 260      44.689 -52.135  -3.667  1.00  0.94           C  
ATOM   4074  C   PHE A 260      44.278 -53.192  -4.683  1.00  0.94           C  
ATOM   4075  O   PHE A 260      43.217 -53.791  -4.523  1.00  0.94           O  
ATOM   4076  CB  PHE A 260      44.056 -50.827  -4.077  1.00  0.94           C  
ATOM   4077  CG  PHE A 260      42.701 -50.981  -4.701  1.00  0.94           C  
ATOM   4078  CD1 PHE A 260      41.567 -51.234  -3.980  1.00  0.94           C  
ATOM   4079  CD2 PHE A 260      42.583 -50.860  -6.064  1.00  0.94           C  
ATOM   4080  CE1 PHE A 260      40.346 -51.374  -4.633  1.00  0.94           C  
ATOM   4081  CE2 PHE A 260      41.383 -50.996  -6.702  1.00  0.94           C  
ATOM   4082  CZ  PHE A 260      40.260 -51.260  -5.989  1.00  0.94           C  
ATOM   4083  H   PHE A 260      46.376 -50.934  -3.151  1.00  0.94           H  
ATOM   4084  HA  PHE A 260      44.205 -52.424  -2.755  1.00  0.94           H  
ATOM   4085 1HB  PHE A 260      43.957 -50.184  -3.200  1.00  0.94           H  
ATOM   4086 2HB  PHE A 260      44.700 -50.333  -4.765  1.00  0.94           H  
ATOM   4087  HD1 PHE A 260      41.628 -51.325  -2.899  1.00  0.94           H  
ATOM   4088  HD2 PHE A 260      43.468 -50.655  -6.646  1.00  0.94           H  
ATOM   4089  HE1 PHE A 260      39.447 -51.567  -4.062  1.00  0.94           H  
ATOM   4090  HE2 PHE A 260      41.337 -50.892  -7.779  1.00  0.94           H  
ATOM   4091  HZ  PHE A 260      39.298 -51.370  -6.495  1.00  0.94           H  
ATOM   4092  N   ALA A 261      44.984 -53.348  -5.782  1.00  0.87           N  
ATOM   4093  CA  ALA A 261      44.560 -54.307  -6.781  1.00  0.87           C  
ATOM   4094  C   ALA A 261      45.747 -55.120  -7.200  1.00  0.87           C  
ATOM   4095  O   ALA A 261      45.780 -55.651  -8.307  1.00  0.87           O  
ATOM   4096  CB  ALA A 261      43.942 -53.611  -7.985  1.00  0.87           C  
ATOM   4097  H   ALA A 261      45.861 -52.856  -5.927  1.00  0.87           H  
ATOM   4098  HA  ALA A 261      43.829 -54.983  -6.335  1.00  0.87           H  
ATOM   4099 1HB  ALA A 261      43.637 -54.357  -8.719  1.00  0.87           H  
ATOM   4100 2HB  ALA A 261      43.081 -53.051  -7.679  1.00  0.87           H  
ATOM   4101 3HB  ALA A 261      44.673 -52.939  -8.438  1.00  0.87           H  
ATOM   4102  N   ARG A 262      46.746 -55.190  -6.335  1.00  0.81           N  
ATOM   4103  CA  ARG A 262      47.947 -55.924  -6.680  1.00  0.81           C  
ATOM   4104  C   ARG A 262      47.664 -57.415  -6.687  1.00  0.81           C  
ATOM   4105  O   ARG A 262      47.096 -57.950  -5.734  1.00  0.81           O  
ATOM   4106  CB  ARG A 262      49.056 -55.643  -5.675  1.00  0.81           C  
ATOM   4107  CG  ARG A 262      50.418 -56.238  -6.010  1.00  0.81           C  
ATOM   4108  CD  ARG A 262      51.422 -56.076  -4.887  1.00  0.81           C  
ATOM   4109  NE  ARG A 262      51.717 -54.685  -4.527  1.00  0.81           N  
ATOM   4110  CZ  ARG A 262      52.560 -53.864  -5.164  1.00  0.81           C  
ATOM   4111  NH1 ARG A 262      53.197 -54.242  -6.252  1.00  0.81           N  
ATOM   4112  NH2 ARG A 262      52.735 -52.668  -4.656  1.00  0.81           N  
ATOM   4113  H   ARG A 262      46.668 -54.741  -5.418  1.00  0.81           H  
ATOM   4114  HA  ARG A 262      48.277 -55.619  -7.674  1.00  0.81           H  
ATOM   4115 1HB  ARG A 262      49.185 -54.569  -5.580  1.00  0.81           H  
ATOM   4116 2HB  ARG A 262      48.757 -56.004  -4.704  1.00  0.81           H  
ATOM   4117 1HG  ARG A 262      50.310 -57.306  -6.204  1.00  0.81           H  
ATOM   4118 2HG  ARG A 262      50.810 -55.753  -6.905  1.00  0.81           H  
ATOM   4119 1HD  ARG A 262      51.032 -56.570  -3.999  1.00  0.81           H  
ATOM   4120 2HD  ARG A 262      52.356 -56.553  -5.176  1.00  0.81           H  
ATOM   4121  HE  ARG A 262      51.287 -54.291  -3.669  1.00  0.81           H  
ATOM   4122 1HH1 ARG A 262      53.054 -55.169  -6.619  1.00  0.81           H  
ATOM   4123 2HH1 ARG A 262      53.831 -53.605  -6.711  1.00  0.81           H  
ATOM   4124 1HH2 ARG A 262      52.231 -52.446  -3.777  1.00  0.81           H  
ATOM   4125 2HH2 ARG A 262      53.358 -52.007  -5.086  1.00  0.81           H  
ATOM   4126  N   VAL A 263      48.071 -58.105  -7.743  1.00  0.77           N  
ATOM   4127  CA  VAL A 263      47.913 -59.548  -7.790  1.00  0.77           C  
ATOM   4128  C   VAL A 263      49.047 -60.140  -6.971  1.00  0.77           C  
ATOM   4129  O   VAL A 263      50.206 -59.784  -7.171  1.00  0.77           O  
ATOM   4130  CB  VAL A 263      48.016 -60.104  -9.238  1.00  0.77           C  
ATOM   4131  CG1 VAL A 263      47.926 -61.628  -9.213  1.00  0.77           C  
ATOM   4132  CG2 VAL A 263      46.918 -59.564 -10.112  1.00  0.77           C  
ATOM   4133  H   VAL A 263      48.505 -57.630  -8.521  1.00  0.77           H  
ATOM   4134  HA  VAL A 263      46.955 -59.834  -7.358  1.00  0.77           H  
ATOM   4135  HB  VAL A 263      48.986 -59.817  -9.653  1.00  0.77           H  
ATOM   4136 1HG1 VAL A 263      48.018 -62.014 -10.225  1.00  0.77           H  
ATOM   4137 2HG1 VAL A 263      48.726 -62.032  -8.601  1.00  0.77           H  
ATOM   4138 3HG1 VAL A 263      46.964 -61.930  -8.792  1.00  0.77           H  
ATOM   4139 1HG2 VAL A 263      47.019 -59.960 -11.123  1.00  0.77           H  
ATOM   4140 2HG2 VAL A 263      45.987 -59.883  -9.694  1.00  0.77           H  
ATOM   4141 3HG2 VAL A 263      46.971 -58.475 -10.140  1.00  0.77           H  
ATOM   4142  N   ASP A 264      48.713 -60.990  -6.018  1.00  0.75           N  
ATOM   4143  CA  ASP A 264      49.701 -61.664  -5.194  1.00  0.75           C  
ATOM   4144  C   ASP A 264      50.044 -62.984  -5.883  1.00  0.75           C  
ATOM   4145  O   ASP A 264      51.216 -63.317  -6.080  1.00  0.75           O  
ATOM   4146  CB  ASP A 264      49.146 -61.884  -3.772  1.00  0.75           C  
ATOM   4147  CG  ASP A 264      50.188 -62.392  -2.741  1.00  0.75           C  
ATOM   4148  OD1 ASP A 264      51.176 -61.733  -2.549  1.00  0.75           O  
ATOM   4149  OD2 ASP A 264      49.934 -63.395  -2.076  1.00  0.75           O  
ATOM   4150  H   ASP A 264      47.737 -61.208  -5.885  1.00  0.75           H  
ATOM   4151  HA  ASP A 264      50.601 -61.052  -5.138  1.00  0.75           H  
ATOM   4152 1HB  ASP A 264      48.705 -60.957  -3.408  1.00  0.75           H  
ATOM   4153 2HB  ASP A 264      48.333 -62.615  -3.826  1.00  0.75           H  
ATOM   4154  N   THR A 265      48.993 -63.742  -6.222  1.00  0.74           N  
ATOM   4155  CA  THR A 265      49.159 -65.045  -6.861  1.00  0.74           C  
ATOM   4156  C   THR A 265      48.205 -65.259  -8.032  1.00  0.74           C  
ATOM   4157  O   THR A 265      47.164 -64.600  -8.147  1.00  0.74           O  
ATOM   4158  CB  THR A 265      48.950 -66.209  -5.863  1.00  0.74           C  
ATOM   4159  OG1 THR A 265      47.609 -66.213  -5.416  1.00  0.74           O  
ATOM   4160  CG2 THR A 265      49.864 -66.102  -4.663  1.00  0.74           C  
ATOM   4161  H   THR A 265      48.061 -63.379  -6.032  1.00  0.74           H  
ATOM   4162  HA  THR A 265      50.174 -65.102  -7.253  1.00  0.74           H  
ATOM   4163  HB  THR A 265      49.148 -67.143  -6.369  1.00  0.74           H  
ATOM   4164  HG1 THR A 265      47.528 -66.821  -4.676  1.00  0.74           H  
ATOM   4165 1HG2 THR A 265      49.686 -66.948  -4.000  1.00  0.74           H  
ATOM   4166 2HG2 THR A 265      50.897 -66.113  -4.991  1.00  0.74           H  
ATOM   4167 3HG2 THR A 265      49.668 -65.179  -4.124  1.00  0.74           H  
ATOM   4168  N   TRP A 266      48.516 -66.266  -8.840  1.00  0.74           N  
ATOM   4169  CA  TRP A 266      47.638 -66.702  -9.920  1.00  0.74           C  
ATOM   4170  C   TRP A 266      47.631 -68.225  -9.949  1.00  0.74           C  
ATOM   4171  O   TRP A 266      48.677 -68.862 -10.031  1.00  0.74           O  
ATOM   4172  CB  TRP A 266      48.080 -66.141 -11.268  1.00  0.74           C  
ATOM   4173  CG  TRP A 266      47.151 -66.477 -12.341  1.00  0.74           C  
ATOM   4174  CD1 TRP A 266      45.832 -66.622 -12.207  1.00  0.74           C  
ATOM   4175  CD2 TRP A 266      47.439 -66.710 -13.728  1.00  0.74           C  
ATOM   4176  NE1 TRP A 266      45.266 -66.924 -13.394  1.00  0.74           N  
ATOM   4177  CE2 TRP A 266      46.228 -66.979 -14.346  1.00  0.74           C  
ATOM   4178  CE3 TRP A 266      48.603 -66.707 -14.476  1.00  0.74           C  
ATOM   4179  CZ2 TRP A 266      46.137 -67.242 -15.701  1.00  0.74           C  
ATOM   4180  CZ3 TRP A 266      48.531 -66.962 -15.831  1.00  0.74           C  
ATOM   4181  CH2 TRP A 266      47.330 -67.225 -16.433  1.00  0.74           C  
ATOM   4182  H   TRP A 266      49.401 -66.746  -8.677  1.00  0.74           H  
ATOM   4183  HA  TRP A 266      46.625 -66.362  -9.720  1.00  0.74           H  
ATOM   4184 1HB  TRP A 266      48.183 -65.054 -11.213  1.00  0.74           H  
ATOM   4185 2HB  TRP A 266      49.039 -66.565 -11.536  1.00  0.74           H  
ATOM   4186  HD1 TRP A 266      45.284 -66.509 -11.276  1.00  0.74           H  
ATOM   4187  HE1 TRP A 266      44.256 -67.072 -13.480  1.00  0.74           H  
ATOM   4188  HE3 TRP A 266      49.543 -66.501 -13.996  1.00  0.74           H  
ATOM   4189  HZ2 TRP A 266      45.185 -67.451 -16.193  1.00  0.74           H  
ATOM   4190  HZ3 TRP A 266      49.448 -66.948 -16.405  1.00  0.74           H  
ATOM   4191  HH2 TRP A 266      47.307 -67.424 -17.505  1.00  0.74           H  
ATOM   4192  N   ASN A 267      46.443 -68.808  -9.826  1.00  0.74           N  
ATOM   4193  CA  ASN A 267      46.221 -70.247  -9.766  1.00  0.74           C  
ATOM   4194  C   ASN A 267      46.987 -70.831  -8.575  1.00  0.74           C  
ATOM   4195  O   ASN A 267      47.439 -71.974  -8.595  1.00  0.74           O  
ATOM   4196  CB  ASN A 267      46.629 -70.896 -11.081  1.00  0.74           C  
ATOM   4197  CG  ASN A 267      45.960 -72.238 -11.330  1.00  0.74           C  
ATOM   4198  OD1 ASN A 267      44.793 -72.445 -10.968  1.00  0.74           O  
ATOM   4199  ND2 ASN A 267      46.678 -73.145 -11.949  1.00  0.74           N  
ATOM   4200  H   ASN A 267      45.624 -68.221  -9.745  1.00  0.74           H  
ATOM   4201  HA  ASN A 267      45.158 -70.426  -9.596  1.00  0.74           H  
ATOM   4202 1HB  ASN A 267      46.391 -70.220 -11.906  1.00  0.74           H  
ATOM   4203 2HB  ASN A 267      47.710 -71.047 -11.088  1.00  0.74           H  
ATOM   4204 1HD2 ASN A 267      46.290 -74.047 -12.143  1.00  0.74           H  
ATOM   4205 2HD2 ASN A 267      47.619 -72.935 -12.225  1.00  0.74           H  
ATOM   4206  N   GLY A 268      47.102 -70.020  -7.522  1.00  0.75           N  
ATOM   4207  CA  GLY A 268      47.767 -70.375  -6.276  1.00  0.75           C  
ATOM   4208  C   GLY A 268      49.291 -70.183  -6.301  1.00  0.75           C  
ATOM   4209  O   GLY A 268      49.947 -70.375  -5.276  1.00  0.75           O  
ATOM   4210  H   GLY A 268      46.695 -69.099  -7.601  1.00  0.75           H  
ATOM   4211 1HA  GLY A 268      47.345 -69.777  -5.470  1.00  0.75           H  
ATOM   4212 2HA  GLY A 268      47.544 -71.415  -6.042  1.00  0.75           H  
ATOM   4213  N   GLU A 269      49.858 -69.792  -7.445  1.00  0.77           N  
ATOM   4214  CA  GLU A 269      51.304 -69.632  -7.541  1.00  0.77           C  
ATOM   4215  C   GLU A 269      51.716 -68.161  -7.461  1.00  0.77           C  
ATOM   4216  O   GLU A 269      51.043 -67.287  -7.999  1.00  0.77           O  
ATOM   4217  CB  GLU A 269      51.786 -70.274  -8.852  1.00  0.77           C  
ATOM   4218  CG  GLU A 269      51.550 -71.812  -8.917  1.00  0.77           C  
ATOM   4219  CD  GLU A 269      51.935 -72.484 -10.251  1.00  0.77           C  
ATOM   4220  OE1 GLU A 269      51.989 -71.819 -11.260  1.00  0.77           O  
ATOM   4221  OE2 GLU A 269      52.176 -73.675 -10.236  1.00  0.77           O  
ATOM   4222  H   GLU A 269      49.296 -69.629  -8.279  1.00  0.77           H  
ATOM   4223  HA  GLU A 269      51.769 -70.159  -6.709  1.00  0.77           H  
ATOM   4224 1HB  GLU A 269      51.288 -69.804  -9.703  1.00  0.77           H  
ATOM   4225 2HB  GLU A 269      52.852 -70.107  -8.957  1.00  0.77           H  
ATOM   4226 1HG  GLU A 269      52.116 -72.282  -8.115  1.00  0.77           H  
ATOM   4227 2HG  GLU A 269      50.490 -71.998  -8.727  1.00  0.77           H  
ATOM   4228  N   SER A 270      52.851 -67.876  -6.821  1.00  0.78           N  
ATOM   4229  CA  SER A 270      53.379 -66.500  -6.771  1.00  0.78           C  
ATOM   4230  C   SER A 270      54.232 -66.161  -7.999  1.00  0.78           C  
ATOM   4231  O   SER A 270      54.644 -65.009  -8.208  1.00  0.78           O  
ATOM   4232  CB  SER A 270      54.177 -66.298  -5.505  1.00  0.78           C  
ATOM   4233  OG  SER A 270      55.326 -67.098  -5.502  1.00  0.78           O  
ATOM   4234  H   SER A 270      53.364 -68.621  -6.367  1.00  0.78           H  
ATOM   4235  HA  SER A 270      52.537 -65.807  -6.754  1.00  0.78           H  
ATOM   4236 1HB  SER A 270      54.460 -65.249  -5.422  1.00  0.78           H  
ATOM   4237 2HB  SER A 270      53.558 -66.537  -4.641  1.00  0.78           H  
ATOM   4238  HG  SER A 270      55.810 -66.867  -6.300  1.00  0.78           H  
ATOM   4239  N   SER A 271      54.500 -67.188  -8.793  1.00  0.81           N  
ATOM   4240  CA  SER A 271      55.336 -67.072  -9.967  1.00  0.81           C  
ATOM   4241  C   SER A 271      54.871 -68.045 -11.036  1.00  0.81           C  
ATOM   4242  O   SER A 271      54.157 -68.997 -10.750  1.00  0.81           O  
ATOM   4243  CB  SER A 271      56.787 -67.348  -9.610  1.00  0.81           C  
ATOM   4244  OG  SER A 271      56.969 -68.683  -9.226  1.00  0.81           O  
ATOM   4245  H   SER A 271      54.109 -68.089  -8.563  1.00  0.81           H  
ATOM   4246  HA  SER A 271      55.250 -66.063 -10.353  1.00  0.81           H  
ATOM   4247 1HB  SER A 271      57.422 -67.129 -10.463  1.00  0.81           H  
ATOM   4248 2HB  SER A 271      57.091 -66.687  -8.803  1.00  0.81           H  
ATOM   4249  HG  SER A 271      56.837 -69.204 -10.033  1.00  0.81           H  
ATOM   4250  N   LEU A 272      55.304 -67.811 -12.250  1.00  0.84           N  
ATOM   4251  CA  LEU A 272      54.981 -68.641 -13.391  1.00  0.84           C  
ATOM   4252  C   LEU A 272      56.099 -69.647 -13.603  1.00  0.84           C  
ATOM   4253  O   LEU A 272      57.174 -69.505 -13.024  1.00  0.84           O  
ATOM   4254  CB  LEU A 272      54.811 -67.742 -14.613  1.00  0.84           C  
ATOM   4255  CG  LEU A 272      53.790 -66.633 -14.415  1.00  0.84           C  
ATOM   4256  CD1 LEU A 272      53.767 -65.755 -15.639  1.00  0.84           C  
ATOM   4257  CD2 LEU A 272      52.436 -67.241 -14.120  1.00  0.84           C  
ATOM   4258  H   LEU A 272      55.876 -66.987 -12.386  1.00  0.84           H  
ATOM   4259  HA  LEU A 272      54.052 -69.175 -13.194  1.00  0.84           H  
ATOM   4260 1HB  LEU A 272      55.763 -67.279 -14.847  1.00  0.84           H  
ATOM   4261 2HB  LEU A 272      54.500 -68.347 -15.460  1.00  0.84           H  
ATOM   4262  HG  LEU A 272      54.094 -66.010 -13.567  1.00  0.84           H  
ATOM   4263 1HD1 LEU A 272      53.067 -64.968 -15.507  1.00  0.84           H  
ATOM   4264 2HD1 LEU A 272      54.763 -65.331 -15.798  1.00  0.84           H  
ATOM   4265 3HD1 LEU A 272      53.487 -66.320 -16.495  1.00  0.84           H  
ATOM   4266 1HD2 LEU A 272      51.731 -66.446 -13.963  1.00  0.84           H  
ATOM   4267 2HD2 LEU A 272      52.115 -67.857 -14.948  1.00  0.84           H  
ATOM   4268 3HD2 LEU A 272      52.498 -67.855 -13.217  1.00  0.84           H  
ATOM   4269  N   ASN A 273      55.846 -70.675 -14.403  1.00  0.89           N  
ATOM   4270  CA  ASN A 273      56.869 -71.674 -14.704  1.00  0.89           C  
ATOM   4271  C   ASN A 273      57.093 -71.766 -16.210  1.00  0.89           C  
ATOM   4272  O   ASN A 273      57.335 -72.842 -16.754  1.00  0.89           O  
ATOM   4273  CB  ASN A 273      56.475 -73.026 -14.133  1.00  0.89           C  
ATOM   4274  CG  ASN A 273      56.447 -73.040 -12.608  1.00  0.89           C  
ATOM   4275  OD1 ASN A 273      57.496 -73.102 -11.957  1.00  0.89           O  
ATOM   4276  ND2 ASN A 273      55.271 -72.987 -12.041  1.00  0.89           N  
ATOM   4277  H   ASN A 273      54.930 -70.764 -14.824  1.00  0.89           H  
```
