## Supplementary material for "Phylogenetic and protein structure analyses provide insight into the evolution and diversification of the CD36 domain ‘apex’ among scavenger receptor class B proteins across Eukarya": Supplementary_File10_rosettafold.txt (part 179 of 221)

```
ATOM   4278  HA  ASN A 273      57.814 -71.361 -14.257  1.00  0.89           H  
ATOM   4279 1HB  ASN A 273      55.489 -73.306 -14.506  1.00  0.89           H  
ATOM   4280 2HB  ASN A 273      57.181 -73.782 -14.475  1.00  0.89           H  
ATOM   4281 1HD2 ASN A 273      55.191 -72.994 -11.040  1.00  0.89           H  
ATOM   4282 2HD2 ASN A 273      54.442 -72.944 -12.603  1.00  0.89           H  
ATOM   4283  N   TRP A 274      56.977 -70.623 -16.876  1.00  0.94           N  
ATOM   4284  CA  TRP A 274      57.126 -70.532 -18.327  1.00  0.94           C  
ATOM   4285  C   TRP A 274      58.392 -69.826 -18.801  1.00  0.94           C  
ATOM   4286  O   TRP A 274      58.878 -70.086 -19.909  1.00  0.94           O  
ATOM   4287  CB  TRP A 274      55.932 -69.765 -18.880  1.00  0.94           C  
ATOM   4288  CG  TRP A 274      54.650 -70.489 -18.754  1.00  0.94           C  
ATOM   4289  CD1 TRP A 274      54.422 -71.815 -18.954  1.00  0.94           C  
ATOM   4290  CD2 TRP A 274      53.399 -69.922 -18.362  1.00  0.94           C  
ATOM   4291  NE1 TRP A 274      53.100 -72.102 -18.724  1.00  0.94           N  
ATOM   4292  CE2 TRP A 274      52.460 -70.951 -18.360  1.00  0.94           C  
ATOM   4293  CE3 TRP A 274      53.008 -68.655 -18.024  1.00  0.94           C  
ATOM   4294  CZ2 TRP A 274      51.135 -70.730 -18.026  1.00  0.94           C  
ATOM   4295  CZ3 TRP A 274      51.683 -68.419 -17.690  1.00  0.94           C  
ATOM   4296  CH2 TRP A 274      50.769 -69.429 -17.691  1.00  0.94           C  
ATOM   4297  H   TRP A 274      56.788 -69.782 -16.350  1.00  0.94           H  
ATOM   4298  HA  TRP A 274      57.125 -71.543 -18.735  1.00  0.94           H  
ATOM   4299 1HB  TRP A 274      55.843 -68.810 -18.358  1.00  0.94           H  
ATOM   4300 2HB  TRP A 274      56.099 -69.541 -19.916  1.00  0.94           H  
ATOM   4301  HD1 TRP A 274      55.179 -72.540 -19.261  1.00  0.94           H  
ATOM   4302  HE1 TRP A 274      52.672 -73.012 -18.811  1.00  0.94           H  
ATOM   4303  HE3 TRP A 274      53.739 -67.850 -18.032  1.00  0.94           H  
ATOM   4304  HZ2 TRP A 274      50.395 -71.530 -18.024  1.00  0.94           H  
ATOM   4305  HZ3 TRP A 274      51.398 -67.402 -17.433  1.00  0.94           H  
ATOM   4306  HH2 TRP A 274      49.735 -69.215 -17.428  1.00  0.94           H  
ATOM   4307  N   TRP A 275      58.907 -68.911 -17.983  1.00  1.00           N  
ATOM   4308  CA  TRP A 275      60.004 -68.059 -18.405  1.00  1.00           C  
ATOM   4309  C   TRP A 275      61.343 -68.570 -17.912  1.00  1.00           C  
ATOM   4310  O   TRP A 275      61.415 -69.369 -16.970  1.00  1.00           O  
ATOM   4311  CB  TRP A 275      59.730 -66.633 -17.985  1.00  1.00           C  
ATOM   4312  CG  TRP A 275      58.432 -66.235 -18.525  1.00  1.00           C  
ATOM   4313  CD1 TRP A 275      57.292 -65.932 -17.857  1.00  1.00           C  
ATOM   4314  CD2 TRP A 275      58.095 -66.213 -19.893  1.00  1.00           C  
ATOM   4315  NE1 TRP A 275      56.298 -65.668 -18.739  1.00  1.00           N  
ATOM   4316  CE2 TRP A 275      56.763 -65.836 -19.980  1.00  1.00           C  
ATOM   4317  CE3 TRP A 275      58.797 -66.478 -21.042  1.00  1.00           C  
ATOM   4318  CZ2 TRP A 275      56.134 -65.696 -21.172  1.00  1.00           C  
ATOM   4319  CZ3 TRP A 275      58.171 -66.335 -22.237  1.00  1.00           C  
ATOM   4320  CH2 TRP A 275      56.871 -65.952 -22.298  1.00  1.00           C  
ATOM   4321  H   TRP A 275      58.519 -68.754 -17.062  1.00  1.00           H  
ATOM   4322  HA  TRP A 275      60.038 -68.061 -19.493  1.00  1.00           H  
ATOM   4323 1HB  TRP A 275      59.756 -66.510 -16.923  1.00  1.00           H  
ATOM   4324 2HB  TRP A 275      60.485 -65.980 -18.406  1.00  1.00           H  
ATOM   4325  HD1 TRP A 275      57.185 -65.888 -16.788  1.00  1.00           H  
ATOM   4326  HE1 TRP A 275      55.332 -65.389 -18.529  1.00  1.00           H  
ATOM   4327  HE3 TRP A 275      59.839 -66.786 -20.998  1.00  1.00           H  
ATOM   4328  HZ2 TRP A 275      55.096 -65.391 -21.244  1.00  1.00           H  
ATOM   4329  HZ3 TRP A 275      58.747 -66.538 -23.138  1.00  1.00           H  
ATOM   4330  HH2 TRP A 275      56.406 -65.844 -23.252  1.00  1.00           H  
ATOM   4331  N   SER A 276      62.415 -68.116 -18.557  1.00  1.05           N  
ATOM   4332  CA  SER A 276      63.745 -68.597 -18.214  1.00  1.05           C  
ATOM   4333  C   SER A 276      64.439 -67.917 -17.026  1.00  1.05           C  
ATOM   4334  O   SER A 276      65.498 -68.381 -16.600  1.00  1.05           O  
ATOM   4335  CB  SER A 276      64.625 -68.506 -19.427  1.00  1.05           C  
ATOM   4336  OG  SER A 276      64.183 -69.366 -20.450  1.00  1.05           O  
ATOM   4337  H   SER A 276      62.304 -67.422 -19.301  1.00  1.05           H  
ATOM   4338  HA  SER A 276      63.646 -69.654 -17.964  1.00  1.05           H  
ATOM   4339 1HB  SER A 276      64.629 -67.495 -19.795  1.00  1.05           H  
ATOM   4340 2HB  SER A 276      65.636 -68.761 -19.140  1.00  1.05           H  
ATOM   4341  HG  SER A 276      63.332 -69.015 -20.747  1.00  1.05           H  
ATOM   4342  N   THR A 277      63.870 -66.834 -16.496  1.00  1.07           N  
ATOM   4343  CA  THR A 277      64.490 -66.180 -15.338  1.00  1.07           C  
ATOM   4344  C   THR A 277      63.459 -66.017 -14.241  1.00  1.07           C  
ATOM   4345  O   THR A 277      62.271 -65.811 -14.519  1.00  1.07           O  
ATOM   4346  CB  THR A 277      65.063 -64.784 -15.672  1.00  1.07           C  
ATOM   4347  OG1 THR A 277      63.991 -63.893 -16.049  1.00  1.07           O  
ATOM   4348  CG2 THR A 277      66.076 -64.883 -16.833  1.00  1.07           C  
ATOM   4349  H   THR A 277      63.005 -66.493 -16.882  1.00  1.07           H  
ATOM   4350  HA  THR A 277      65.294 -66.809 -14.956  1.00  1.07           H  
ATOM   4351  HB  THR A 277      65.563 -64.377 -14.792  1.00  1.07           H  
ATOM   4352  HG1 THR A 277      64.363 -63.017 -16.256  1.00  1.07           H  
ATOM   4353 1HG2 THR A 277      66.474 -63.894 -17.061  1.00  1.07           H  
ATOM   4354 2HG2 THR A 277      66.893 -65.546 -16.544  1.00  1.07           H  
ATOM   4355 3HG2 THR A 277      65.601 -65.283 -17.704  1.00  1.07           H  
ATOM   4356  N   ALA A 278      63.918 -65.992 -12.990  1.00  1.07           N  
ATOM   4357  CA  ALA A 278      62.980 -65.822 -11.890  1.00  1.07           C  
ATOM   4358  C   ALA A 278      62.213 -64.531 -12.012  1.00  1.07           C  
ATOM   4359  O   ALA A 278      61.013 -64.510 -11.773  1.00  1.07           O  
ATOM   4360  CB  ALA A 278      63.708 -65.829 -10.560  1.00  1.07           C  
ATOM   4361  H   ALA A 278      64.901 -66.139 -12.806  1.00  1.07           H  
ATOM   4362  HA  ALA A 278      62.271 -66.648 -11.919  1.00  1.07           H  
ATOM   4363 1HB  ALA A 278      62.982 -65.720  -9.754  1.00  1.07           H  
ATOM   4364 2HB  ALA A 278      64.247 -66.767 -10.441  1.00  1.07           H  
ATOM   4365 3HB  ALA A 278      64.411 -64.998 -10.526  1.00  1.07           H  
ATOM   4366  N   GLU A 279      62.890 -63.466 -12.431  1.00  1.03           N  
ATOM   4367  CA  GLU A 279      62.245 -62.169 -12.546  1.00  1.03           C  
ATOM   4368  C   GLU A 279      61.145 -62.153 -13.599  1.00  1.03           C  
ATOM   4369  O   GLU A 279      60.059 -61.623 -13.358  1.00  1.03           O  
ATOM   4370  CB  GLU A 279      63.298 -61.100 -12.816  1.00  1.03           C  
ATOM   4371  CG  GLU A 279      64.203 -60.848 -11.602  1.00  1.03           C  
ATOM   4372  CD  GLU A 279      65.320 -59.869 -11.857  1.00  1.03           C  
ATOM   4373  OE1 GLU A 279      65.524 -59.506 -12.987  1.00  1.03           O  
ATOM   4374  OE2 GLU A 279      65.969 -59.485 -10.911  1.00  1.03           O  
ATOM   4375  H   GLU A 279      63.869 -63.557 -12.648  1.00  1.03           H  
ATOM   4376  HA  GLU A 279      61.782 -61.934 -11.594  1.00  1.03           H  
ATOM   4377 1HB  GLU A 279      63.923 -61.408 -13.657  1.00  1.03           H  
ATOM   4378 2HB  GLU A 279      62.812 -60.164 -13.088  1.00  1.03           H  
ATOM   4379 1HG  GLU A 279      63.586 -60.472 -10.784  1.00  1.03           H  
ATOM   4380 2HG  GLU A 279      64.628 -61.800 -11.284  1.00  1.03           H  
ATOM   4381  N   CYS A 280      61.366 -62.816 -14.740  1.00  0.97           N  
ATOM   4382  CA  CYS A 280      60.339 -62.826 -15.780  1.00  0.97           C  
ATOM   4383  C   CYS A 280      59.129 -63.661 -15.364  1.00  0.97           C  
ATOM   4384  O   CYS A 280      58.010 -63.439 -15.832  1.00  0.97           O  
ATOM   4385  CB  CYS A 280      60.933 -63.286 -17.096  1.00  0.97           C  
ATOM   4386  SG  CYS A 280      62.075 -62.062 -17.826  1.00  0.97           S  
ATOM   4387  H   CYS A 280      62.258 -63.283 -14.924  1.00  0.97           H  
ATOM   4388  HA  CYS A 280      60.002 -61.802 -15.929  1.00  0.97           H  
ATOM   4389 1HB  CYS A 280      61.498 -64.202 -16.917  1.00  0.97           H  
ATOM   4390 2HB  CYS A 280      60.165 -63.521 -17.805  1.00  0.97           H  
ATOM   4391  HG  CYS A 280      61.118 -61.232 -18.242  1.00  0.97           H  
ATOM   4392  N   ASN A 281      59.342 -64.573 -14.418  1.00  0.91           N  
ATOM   4393  CA  ASN A 281      58.273 -65.396 -13.884  1.00  0.91           C  
ATOM   4394  C   ASN A 281      57.534 -64.775 -12.698  1.00  0.91           C  
ATOM   4395  O   ASN A 281      56.610 -65.388 -12.175  1.00  0.91           O  
ATOM   4396  CB  ASN A 281      58.816 -66.750 -13.442  1.00  0.91           C  
ATOM   4397  CG  ASN A 281      59.080 -67.724 -14.560  1.00  0.91           C  
ATOM   4398  OD1 ASN A 281      58.247 -67.877 -15.476  1.00  0.91           O  
ATOM   4399  ND2 ASN A 281      60.219 -68.367 -14.512  1.00  0.91           N  
ATOM   4400  H   ASN A 281      60.299 -64.733 -14.092  1.00  0.91           H  
ATOM   4401  HA  ASN A 281      57.537 -65.547 -14.666  1.00  0.91           H  
ATOM   4402 1HB  ASN A 281      59.752 -66.589 -12.906  1.00  0.91           H  
ATOM   4403 2HB  ASN A 281      58.128 -67.198 -12.742  1.00  0.91           H  
ATOM   4404 1HD2 ASN A 281      60.495 -69.013 -15.249  1.00  0.91           H  
ATOM   4405 2HD2 ASN A 281      60.839 -68.213 -13.746  1.00  0.91           H  
ATOM   4406  N   MET A 282      57.870 -63.570 -12.254  1.00  0.85           N  
ATOM   4407  CA  MET A 282      57.153 -63.091 -11.069  1.00  0.85           C  
ATOM   4408  C   MET A 282      55.786 -62.512 -11.394  1.00  0.85           C  
ATOM   4409  O   MET A 282      55.628 -61.707 -12.317  1.00  0.85           O  
ATOM   4410  CB  MET A 282      57.982 -62.035 -10.352  1.00  0.85           C  
ATOM   4411  CG  MET A 282      59.258 -62.575  -9.779  1.00  0.85           C  
ATOM   4412  SD  MET A 282      60.270 -61.368  -8.921  1.00  0.85           S  
ATOM   4413  CE  MET A 282      61.713 -62.391  -8.557  1.00  0.85           C  
ATOM   4414  H   MET A 282      58.613 -63.013 -12.686  1.00  0.85           H  
ATOM   4415  HA  MET A 282      57.004 -63.932 -10.394  1.00  0.85           H  
ATOM   4416 1HB  MET A 282      58.247 -61.246 -11.057  1.00  0.85           H  
ATOM   4417 2HB  MET A 282      57.395 -61.589  -9.548  1.00  0.85           H  
ATOM   4418 1HG  MET A 282      59.044 -63.403  -9.106  1.00  0.85           H  
ATOM   4419 2HG  MET A 282      59.822 -62.943 -10.590  1.00  0.85           H  
ATOM   4420 1HE  MET A 282      62.455 -61.796  -8.026  1.00  0.85           H  
ATOM   4421 2HE  MET A 282      61.412 -63.236  -7.939  1.00  0.85           H  
ATOM   4422 3HE  MET A 282      62.146 -62.764  -9.479  1.00  0.85           H  
ATOM   4423  N   ILE A 283      54.787 -62.817 -10.571  1.00  0.81           N  
ATOM   4424  CA  ILE A 283      53.491 -62.212 -10.832  1.00  0.81           C  
ATOM   4425  C   ILE A 283      53.364 -60.874 -10.151  1.00  0.81           C  
ATOM   4426  O   ILE A 283      52.790 -60.750  -9.075  1.00  0.81           O  
ATOM   4427  CB  ILE A 283      52.366 -63.149 -10.394  1.00  0.81           C  
ATOM   4428  CG1 ILE A 283      52.515 -64.450 -11.167  1.00  0.81           C  
ATOM   4429  CG2 ILE A 283      51.001 -62.519 -10.580  1.00  0.81           C  
ATOM   4430  CD1 ILE A 283      51.620 -65.494 -10.701  1.00  0.81           C  
ATOM   4431  H   ILE A 283      54.899 -63.481  -9.800  1.00  0.81           H  
ATOM   4432  HA  ILE A 283      53.390 -62.056 -11.905  1.00  0.81           H  
ATOM   4433  HB  ILE A 283      52.499 -63.390  -9.334  1.00  0.81           H  
ATOM   4434 1HG1 ILE A 283      52.308 -64.265 -12.214  1.00  0.81           H  
ATOM   4435 2HG1 ILE A 283      53.532 -64.798 -11.078  1.00  0.81           H  
ATOM   4436 1HG2 ILE A 283      50.239 -63.222 -10.246  1.00  0.81           H  
ATOM   4437 2HG2 ILE A 283      50.943 -61.602  -9.990  1.00  0.81           H  
ATOM   4438 3HG2 ILE A 283      50.844 -62.287 -11.613  1.00  0.81           H  
ATOM   4439 1HD1 ILE A 283      51.763 -66.403 -11.283  1.00  0.81           H  
ATOM   4440 2HD1 ILE A 283      51.829 -65.695  -9.662  1.00  0.81           H  
ATOM   4441 3HD1 ILE A 283      50.618 -65.139 -10.803  1.00  0.81           H  
ATOM   4442  N   ASN A 284      53.891 -59.867 -10.828  1.00  0.80           N  
ATOM   4443  CA  ASN A 284      53.871 -58.501 -10.323  1.00  0.80           C  
ATOM   4444  C   ASN A 284      52.854 -57.649 -11.073  1.00  0.80           C  
ATOM   4445  O   ASN A 284      52.750 -57.723 -12.303  1.00  0.80           O  
ATOM   4446  CB  ASN A 284      55.246 -57.861 -10.408  1.00  0.80           C  
ATOM   4447  CG  ASN A 284      56.285 -58.492  -9.502  1.00  0.80           C  
ATOM   4448  OD1 ASN A 284      55.990 -58.912  -8.377  1.00  0.80           O  
ATOM   4449  ND2 ASN A 284      57.510 -58.539  -9.970  1.00  0.80           N  
ATOM   4450  H   ASN A 284      54.367 -60.109 -11.697  1.00  0.80           H  
ATOM   4451  HA  ASN A 284      53.564 -58.523  -9.276  1.00  0.80           H  
ATOM   4452 1HB  ASN A 284      55.602 -57.924 -11.439  1.00  0.80           H  
ATOM   4453 2HB  ASN A 284      55.163 -56.801 -10.163  1.00  0.80           H  
ATOM   4454 1HD2 ASN A 284      58.247 -58.923  -9.411  1.00  0.80           H  
ATOM   4455 2HD2 ASN A 284      57.714 -58.180 -10.883  1.00  0.80           H  
ATOM   4456  N   GLY A 285      52.164 -56.774 -10.342  1.00  0.83           N  
ATOM   4457  CA  GLY A 285      51.216 -55.856 -10.967  1.00  0.83           C  
ATOM   4458  C   GLY A 285      49.764 -56.134 -10.645  1.00  0.83           C  
ATOM   4459  O   GLY A 285      49.465 -56.969  -9.799  1.00  0.83           O  
ATOM   4460  H   GLY A 285      52.285 -56.761  -9.341  1.00  0.83           H  
ATOM   4461 1HA  GLY A 285      51.447 -54.836 -10.667  1.00  0.83           H  
ATOM   4462 2HA  GLY A 285      51.342 -55.911 -12.044  1.00  0.83           H  
ATOM   4463  N   THR A 286      48.891 -55.390 -11.313  1.00  0.88           N  
ATOM   4464  CA  THR A 286      47.437 -55.424 -11.140  1.00  0.88           C  
ATOM   4465  C   THR A 286      46.869 -56.229 -12.269  1.00  0.88           C  
ATOM   4466  O   THR A 286      47.625 -56.832 -13.014  1.00  0.88           O  
ATOM   4467  CB  THR A 286      46.803 -54.044 -11.226  1.00  0.88           C  
ATOM   4468  OG1 THR A 286      46.891 -53.584 -12.596  1.00  0.88           O  
ATOM   4469  CG2 THR A 286      47.535 -53.090 -10.303  1.00  0.88           C  
ATOM   4470  H   THR A 286      49.284 -54.726 -11.981  1.00  0.88           H  
ATOM   4471  HA  THR A 286      47.190 -55.906 -10.199  1.00  0.88           H  
ATOM   4472  HB  THR A 286      45.759 -54.092 -10.923  1.00  0.88           H  
ATOM   4473  HG1 THR A 286      46.550 -52.675 -12.655  1.00  0.88           H  
ATOM   4474 1HG2 THR A 286      47.092 -52.115 -10.360  1.00  0.88           H  
ATOM   4475 2HG2 THR A 286      47.464 -53.458  -9.280  1.00  0.88           H  
ATOM   4476 3HG2 THR A 286      48.582 -53.029 -10.598  1.00  0.88           H  
ATOM   4477  N   ILE A 287      45.556 -56.234 -12.432  1.00  0.95           N  
ATOM   4478  CA  ILE A 287      44.971 -57.014 -13.511  1.00  0.95           C  
ATOM   4479  C   ILE A 287      44.518 -56.104 -14.659  1.00  0.95           C  
ATOM   4480  O   ILE A 287      43.613 -56.448 -15.423  1.00  0.95           O  
ATOM   4481  CB  ILE A 287      43.772 -57.818 -13.003  1.00  0.95           C  
ATOM   4482  CG1 ILE A 287      43.423 -58.932 -13.969  1.00  0.95           C  
ATOM   4483  CG2 ILE A 287      42.587 -56.876 -12.755  1.00  0.95           C  
ATOM   4484  CD1 ILE A 287      44.507 -59.994 -14.041  1.00  0.95           C  
ATOM   4485  H   ILE A 287      44.965 -55.711 -11.800  1.00  0.95           H  
ATOM   4486  HA  ILE A 287      45.720 -57.706 -13.900  1.00  0.95           H  
ATOM   4487  HB  ILE A 287      44.056 -58.298 -12.100  1.00  0.95           H  
ATOM   4488 1HG1 ILE A 287      42.494 -59.405 -13.657  1.00  0.95           H  
ATOM   4489 2HG1 ILE A 287      43.289 -58.515 -14.962  1.00  0.95           H  
ATOM   4490 1HG2 ILE A 287      41.741 -57.440 -12.367  1.00  0.95           H  
ATOM   4491 2HG2 ILE A 287      42.879 -56.115 -12.028  1.00  0.95           H  
ATOM   4492 3HG2 ILE A 287      42.304 -56.396 -13.687  1.00  0.95           H  
ATOM   4493 1HD1 ILE A 287      44.214 -60.770 -14.747  1.00  0.95           H  
ATOM   4494 2HD1 ILE A 287      45.448 -59.539 -14.371  1.00  0.95           H  
ATOM   4495 3HD1 ILE A 287      44.646 -60.432 -13.053  1.00  0.95           H  
ATOM   4496  N   GLY A 288      45.099 -54.898 -14.753  1.00  1.02           N  
ATOM   4497  CA  GLY A 288      44.871 -54.013 -15.908  1.00  1.02           C  
ATOM   4498  C   GLY A 288      43.575 -53.216 -15.861  1.00  1.02           C  
ATOM   4499  O   GLY A 288      43.568 -52.008 -16.056  1.00  1.02           O  
ATOM   4500  H   GLY A 288      45.776 -54.610 -14.042  1.00  1.02           H  
ATOM   4501 1HA  GLY A 288      45.708 -53.318 -15.981  1.00  1.02           H  
ATOM   4502 2HA  GLY A 288      44.891 -54.611 -16.818  1.00  1.02           H  
ATOM   4503  N   ALA A 289      42.477 -53.914 -15.622  1.00  1.07           N  
ATOM   4504  CA  ALA A 289      41.134 -53.348 -15.527  1.00  1.07           C  
ATOM   4505  C   ALA A 289      41.011 -52.305 -14.409  1.00  1.07           C  
ATOM   4506  O   ALA A 289      40.151 -51.425 -14.465  1.00  1.07           O  
ATOM   4507  CB  ALA A 289      40.127 -54.466 -15.304  1.00  1.07           C  
ATOM   4508  H   ALA A 289      42.605 -54.915 -15.518  1.00  1.07           H  
ATOM   4509  HA  ALA A 289      40.912 -52.851 -16.472  1.00  1.07           H  
ATOM   4510 1HB  ALA A 289      39.123 -54.048 -15.270  1.00  1.07           H  
ATOM   4511 2HB  ALA A 289      40.198 -55.175 -16.115  1.00  1.07           H  
ATOM   4512 3HB  ALA A 289      40.343 -54.966 -14.363  1.00  1.07           H  
ATOM   4513  N   SER A 290      41.836 -52.433 -13.373  1.00  1.10           N  
ATOM   4514  CA  SER A 290      41.780 -51.533 -12.226  1.00  1.10           C  
ATOM   4515  C   SER A 290      43.143 -51.410 -11.548  1.00  1.10           C  
ATOM   4516  O   SER A 290      43.876 -52.396 -11.436  1.00  1.10           O  
ATOM   4517  CB  SER A 290      40.760 -52.047 -11.238  1.00  1.10           C  
ATOM   4518  OG  SER A 290      40.675 -51.205 -10.131  1.00  1.10           O  
ATOM   4519  H   SER A 290      42.525 -53.167 -13.396  1.00  1.10           H  
ATOM   4520  HA  SER A 290      41.479 -50.543 -12.566  1.00  1.10           H  
ATOM   4521 1HB  SER A 290      39.783 -52.127 -11.717  1.00  1.10           H  
ATOM   4522 2HB  SER A 290      41.049 -53.045 -10.913  1.00  1.10           H  
ATOM   4523  HG  SER A 290      41.584 -50.916  -9.945  1.00  1.10           H  
ATOM   4524  N   PHE A 291      43.464 -50.197 -11.084  1.00  1.10           N  
ATOM   4525  CA  PHE A 291      44.728 -49.893 -10.420  1.00  1.10           C  
ATOM   4526  C   PHE A 291      44.562 -49.260  -9.073  1.00  1.10           C  
ATOM   4527  O   PHE A 291      43.460 -49.086  -8.568  1.00  1.10           O  
ATOM   4528  CB  PHE A 291      45.615 -48.991 -11.271  1.00  1.10           C  
ATOM   4529  CG  PHE A 291      46.071 -49.597 -12.469  1.00  1.10           C  
ATOM   4530  CD1 PHE A 291      45.308 -49.585 -13.569  1.00  1.10           C  
ATOM   4531  CD2 PHE A 291      47.317 -50.188 -12.504  1.00  1.10           C  
ATOM   4532  CE1 PHE A 291      45.742 -50.170 -14.697  1.00  1.10           C  
ATOM   4533  CE2 PHE A 291      47.771 -50.769 -13.637  1.00  1.10           C  
ATOM   4534  CZ  PHE A 291      46.974 -50.762 -14.739  1.00  1.10           C  
ATOM   4535  H   PHE A 291      42.804 -49.421 -11.188  1.00  1.10           H  
ATOM   4536  HA  PHE A 291      45.254 -50.830 -10.269  1.00  1.10           H  
ATOM   4537 1HB  PHE A 291      45.079 -48.091 -11.518  1.00  1.10           H  
ATOM   4538 2HB  PHE A 291      46.486 -48.713 -10.721  1.00  1.10           H  
ATOM   4539  HD1 PHE A 291      44.336 -49.113 -13.526  1.00  1.10           H  
ATOM   4540  HD2 PHE A 291      47.938 -50.187 -11.608  1.00  1.10           H  
ATOM   4541  HE1 PHE A 291      45.105 -50.171 -15.573  1.00  1.10           H  
ATOM   4542  HE2 PHE A 291      48.755 -51.240 -13.656  1.00  1.10           H  
ATOM   4543  HZ  PHE A 291      47.306 -51.222 -15.642  1.00  1.10           H  
ATOM   4544  N   HIS A 292      45.690 -48.993  -8.464  1.00  1.07           N  
ATOM   4545  CA  HIS A 292      45.768 -48.415  -7.155  1.00  1.07           C  
ATOM   4546  C   HIS A 292      45.263 -46.980  -7.185  1.00  1.07           C  
ATOM   4547  O   HIS A 292      45.283 -46.365  -8.245  1.00  1.07           O  
ATOM   4548  CB  HIS A 292      47.229 -48.500  -6.743  1.00  1.07           C  
ATOM   4549  CG  HIS A 292      47.575 -49.902  -6.721  1.00  1.07           C  
ATOM   4550  ND1 HIS A 292      48.836 -50.378  -6.563  1.00  1.07           N  
ATOM   4551  CD2 HIS A 292      46.777 -50.956  -6.840  1.00  1.07           C  
ATOM   4552  CE1 HIS A 292      48.797 -51.698  -6.573  1.00  1.07           C  
ATOM   4553  NE2 HIS A 292      47.534 -52.071  -6.727  1.00  1.07           N  
ATOM   4554  H   HIS A 292      46.557 -49.195  -8.938  1.00  1.07           H  
ATOM   4555  HA  HIS A 292      45.177 -49.017  -6.488  1.00  1.07           H  
ATOM   4556 1HB  HIS A 292      47.865 -47.968  -7.452  1.00  1.07           H  
ATOM   4557 2HB  HIS A 292      47.375 -48.072  -5.747  1.00  1.07           H  
ATOM   4558  HD1 HIS A 292      49.670 -49.836  -6.422  1.00  1.07           H  
ATOM   4559  HD2 HIS A 292      45.708 -51.036  -6.983  1.00  1.07           H  
ATOM   4560  HE1 HIS A 292      49.710 -52.278  -6.445  1.00  1.07           H  
ATOM   4561  N   PRO A 293      44.628 -46.491  -6.126  1.00  1.03           N  
ATOM   4562  CA  PRO A 293      44.237 -45.121  -5.923  1.00  1.03           C  
ATOM   4563  C   PRO A 293      45.475 -44.320  -5.572  1.00  1.03           C  
ATOM   4564  O   PRO A 293      46.502 -44.890  -5.195  1.00  1.03           O  
ATOM   4565  CB  PRO A 293      43.217 -45.237  -4.806  1.00  1.03           C  
ATOM   4566  CG  PRO A 293      43.683 -46.434  -4.031  1.00  1.03           C  
ATOM   4567  CD  PRO A 293      44.234 -47.375  -5.043  1.00  1.03           C  
ATOM   4568  HA  PRO A 293      43.774 -44.731  -6.845  1.00  1.03           H  
ATOM   4569 1HB  PRO A 293      43.186 -44.316  -4.216  1.00  1.03           H  
ATOM   4570 2HB  PRO A 293      42.213 -45.375  -5.235  1.00  1.03           H  
ATOM   4571 1HG  PRO A 293      44.411 -46.117  -3.307  1.00  1.03           H  
ATOM   4572 2HG  PRO A 293      42.874 -46.911  -3.487  1.00  1.03           H  
ATOM   4573 1HD  PRO A 293      45.100 -47.887  -4.603  1.00  1.03           H  
ATOM   4574 2HD  PRO A 293      43.439 -48.062  -5.376  1.00  1.03           H  
ATOM   4575  N   VAL A 294      45.365 -43.013  -5.682  1.00  0.98           N  
ATOM   4576  CA  VAL A 294      46.414 -42.048  -5.393  1.00  0.98           C  
ATOM   4577  C   VAL A 294      47.730 -42.416  -6.074  1.00  0.98           C  
ATOM   4578  O   VAL A 294      48.797 -42.365  -5.460  1.00  0.98           O  
ATOM   4579  CB  VAL A 294      46.645 -41.917  -3.874  1.00  0.98           C  
ATOM   4580  CG1 VAL A 294      47.381 -40.623  -3.588  1.00  0.98           C  
ATOM   4581  CG2 VAL A 294      45.303 -41.962  -3.099  1.00  0.98           C  
ATOM   4582  H   VAL A 294      44.482 -42.632  -6.011  1.00  0.98           H  
ATOM   4583  HA  VAL A 294      46.095 -41.077  -5.773  1.00  0.98           H  
ATOM   4584  HB  VAL A 294      47.266 -42.706  -3.560  1.00  0.98           H  
ATOM   4585 1HG1 VAL A 294      47.570 -40.545  -2.515  1.00  0.98           H  
ATOM   4586 2HG1 VAL A 294      48.330 -40.619  -4.128  1.00  0.98           H  
ATOM   4587 3HG1 VAL A 294      46.772 -39.779  -3.913  1.00  0.98           H  
ATOM   4588 1HG2 VAL A 294      45.508 -41.871  -2.028  1.00  0.98           H  
ATOM   4589 2HG2 VAL A 294      44.666 -41.136  -3.419  1.00  0.98           H  
ATOM   4590 3HG2 VAL A 294      44.797 -42.894  -3.277  1.00  0.98           H  
ATOM   4591  N   ILE A 295      47.652 -42.694  -7.375  1.00  0.93           N  
ATOM   4592  CA  ILE A 295      48.840 -42.963  -8.178  1.00  0.93           C  
ATOM   4593  C   ILE A 295      49.417 -41.649  -8.613  1.00  0.93           C  
ATOM   4594  O   ILE A 295      48.707 -40.850  -9.217  1.00  0.93           O  
ATOM   4595  CB  ILE A 295      48.509 -43.761  -9.451  1.00  0.93           C  
ATOM   4596  CG1 ILE A 295      47.964 -45.074  -9.114  1.00  0.93           C  
ATOM   4597  CG2 ILE A 295      49.747 -43.911 -10.304  1.00  0.93           C  
ATOM   4598  CD1 ILE A 295      47.363 -45.782 -10.309  1.00  0.93           C  
ATOM   4599  H   ILE A 295      46.737 -42.724  -7.801  1.00  0.93           H  
ATOM   4600  HA  ILE A 295      49.580 -43.498  -7.578  1.00  0.93           H  
ATOM   4601  HB  ILE A 295      47.747 -43.226 -10.019  1.00  0.93           H  
ATOM   4602 1HG1 ILE A 295      48.764 -45.693  -8.708  1.00  0.93           H  
ATOM   4603 2HG1 ILE A 295      47.212 -44.946  -8.345  1.00  0.93           H  
ATOM   4604 1HG2 ILE A 295      49.498 -44.457 -11.205  1.00  0.93           H  
ATOM   4605 2HG2 ILE A 295      50.128 -42.932 -10.567  1.00  0.93           H  
ATOM   4606 3HG2 ILE A 295      50.511 -44.455  -9.743  1.00  0.93           H  
ATOM   4607 1HD1 ILE A 295      46.993 -46.727  -9.987  1.00  0.93           H  
ATOM   4608 2HD1 ILE A 295      46.543 -45.185 -10.708  1.00  0.93           H  
ATOM   4609 3HD1 ILE A 295      48.108 -45.926 -11.076  1.00  0.93           H  
ATOM   4610  N   THR A 296      50.673 -41.400  -8.314  1.00  0.89           N  
ATOM   4611  CA  THR A 296      51.250 -40.138  -8.712  1.00  0.89           C  
ATOM   4612  C   THR A 296      51.835 -40.209 -10.120  1.00  0.89           C  
ATOM   4613  O   THR A 296      52.128 -41.283 -10.648  1.00  0.89           O  
ATOM   4614  CB  THR A 296      52.287 -39.694  -7.679  1.00  0.89           C  
ATOM   4615  OG1 THR A 296      53.353 -40.629  -7.623  1.00  0.89           O  
ATOM   4616  CG2 THR A 296      51.616 -39.625  -6.310  1.00  0.89           C  
ATOM   4617  H   THR A 296      51.233 -42.085  -7.798  1.00  0.89           H  
ATOM   4618  HA  THR A 296      50.462 -39.389  -8.716  1.00  0.89           H  
ATOM   4619  HB  THR A 296      52.682 -38.716  -7.946  1.00  0.89           H  
ATOM   4620  HG1 THR A 296      53.000 -41.509  -7.316  1.00  0.89           H  
ATOM   4621 1HG2 THR A 296      52.341 -39.313  -5.560  1.00  0.89           H  
ATOM   4622 2HG2 THR A 296      50.795 -38.910  -6.342  1.00  0.89           H  
ATOM   4623 3HG2 THR A 296      51.226 -40.615  -6.048  1.00  0.89           H  
ATOM   4624  N   LYS A 297      52.099 -39.050 -10.701  1.00  0.85           N  
ATOM   4625  CA  LYS A 297      52.671 -38.962 -12.043  1.00  0.85           C  
ATOM   4626  C   LYS A 297      54.072 -39.579 -12.165  1.00  0.85           C  
ATOM   4627  O   LYS A 297      54.540 -39.851 -13.262  1.00  0.85           O  
ATOM   4628  CB  LYS A 297      52.736 -37.507 -12.494  1.00  0.85           C  
ATOM   4629  CG  LYS A 297      53.783 -36.681 -11.767  1.00  0.85           C  
ATOM   4630  CD  LYS A 297      53.827 -35.250 -12.261  1.00  0.85           C  
ATOM   4631  CE  LYS A 297      54.885 -34.426 -11.497  1.00  0.85           C  
ATOM   4632  NZ  LYS A 297      56.305 -34.886 -11.774  1.00  0.85           N  
ATOM   4633  H   LYS A 297      51.858 -38.196 -10.218  1.00  0.85           H  
ATOM   4634  HA  LYS A 297      52.010 -39.503 -12.723  1.00  0.85           H  
ATOM   4635 1HB  LYS A 297      52.978 -37.471 -13.537  1.00  0.85           H  
ATOM   4636 2HB  LYS A 297      51.760 -37.034 -12.366  1.00  0.85           H  
ATOM   4637 1HG  LYS A 297      53.599 -36.696 -10.694  1.00  0.85           H  
ATOM   4638 2HG  LYS A 297      54.757 -37.118 -11.953  1.00  0.85           H  
ATOM   4639 1HD  LYS A 297      54.074 -35.248 -13.324  1.00  0.85           H  
ATOM   4640 2HD  LYS A 297      52.847 -34.789 -12.133  1.00  0.85           H  
ATOM   4641 1HE  LYS A 297      54.792 -33.383 -11.791  1.00  0.85           H  
ATOM   4642 2HE  LYS A 297      54.695 -34.511 -10.428  1.00  0.85           H  
ATOM   4643 1HZ  LYS A 297      56.947 -34.316 -11.254  1.00  0.85           H  
ATOM   4644 2HZ  LYS A 297      56.456 -35.880 -11.491  1.00  0.85           H  
ATOM   4645 3HZ  LYS A 297      56.504 -34.804 -12.752  1.00  0.85           H  
ATOM   4646  N   ASP A 298      54.764 -39.762 -11.048  1.00  0.83           N  
ATOM   4647  CA  ASP A 298      56.122 -40.281 -11.090  1.00  0.83           C  
ATOM   4648  C   ASP A 298      56.196 -41.813 -10.998  1.00  0.83           C  
ATOM   4649  O   ASP A 298      57.288 -42.385 -11.020  1.00  0.83           O  
ATOM   4650  CB  ASP A 298      56.924 -39.668  -9.943  1.00  0.83           C  
ATOM   4651  CG  ASP A 298      57.071 -38.123 -10.063  1.00  0.83           C  
ATOM   4652  OD1 ASP A 298      56.972 -37.592 -11.158  1.00  0.83           O  
ATOM   4653  OD2 ASP A 298      57.266 -37.494  -9.059  1.00  0.83           O  
ATOM   4654  H   ASP A 298      54.338 -39.548 -10.158  1.00  0.83           H  
ATOM   4655  HA  ASP A 298      56.573 -39.979 -12.034  1.00  0.83           H  
ATOM   4656 1HB  ASP A 298      56.429 -39.904  -8.997  1.00  0.83           H  
ATOM   4657 2HB  ASP A 298      57.916 -40.117  -9.913  1.00  0.83           H  
ATOM   4658  N   GLU A 299      55.050 -42.476 -10.854  1.00  0.82           N  
ATOM   4659  CA  GLU A 299      55.029 -43.928 -10.685  1.00  0.82           C  
ATOM   4660  C   GLU A 299      55.068 -44.765 -11.960  1.00  0.82           C  
ATOM   4661  O   GLU A 299      54.631 -44.347 -13.032  1.00  0.82           O  
ATOM   4662  CB  GLU A 299      53.815 -44.328  -9.840  1.00  0.82           C  
ATOM   4663  CG  GLU A 299      53.943 -43.846  -8.420  1.00  0.82           C  
ATOM   4664  CD  GLU A 299      52.779 -44.126  -7.538  1.00  0.82           C  
ATOM   4665  OE1 GLU A 299      52.316 -45.241  -7.478  1.00  0.82           O  
ATOM   4666  OE2 GLU A 299      52.345 -43.184  -6.910  1.00  0.82           O  
ATOM   4667  H   GLU A 299      54.161 -41.972 -10.857  1.00  0.82           H  
ATOM   4668  HA  GLU A 299      55.914 -44.194 -10.108  1.00  0.82           H  
ATOM   4669 1HB  GLU A 299      52.911 -43.894 -10.270  1.00  0.82           H  
ATOM   4670 2HB  GLU A 299      53.699 -45.414  -9.839  1.00  0.82           H  
ATOM   4671 1HG  GLU A 299      54.824 -44.314  -7.984  1.00  0.82           H  
ATOM   4672 2HG  GLU A 299      54.127 -42.785  -8.457  1.00  0.82           H  
ATOM   4673  N   MET A 300      55.608 -45.972 -11.807  1.00  0.82           N  
ATOM   4674  CA  MET A 300      55.561 -47.009 -12.832  1.00  0.82           C  
ATOM   4675  C   MET A 300      54.493 -47.994 -12.405  1.00  0.82           C  
ATOM   4676  O   MET A 300      54.429 -48.365 -11.231  1.00  0.82           O  
ATOM   4677  CB  MET A 300      56.906 -47.734 -12.988  1.00  0.82           C  
ATOM   4678  CG  MET A 300      56.891 -48.878 -14.036  1.00  0.82           C  
ATOM   4679  SD  MET A 300      58.489 -49.715 -14.238  1.00  0.82           S  
ATOM   4680  CE  MET A 300      59.405 -48.621 -15.291  1.00  0.82           C  
ATOM   4681  H   MET A 300      56.010 -46.201 -10.909  1.00  0.82           H  
ATOM   4682  HA  MET A 300      55.264 -46.573 -13.785  1.00  0.82           H  
ATOM   4683 1HB  MET A 300      57.673 -47.019 -13.282  1.00  0.82           H  
ATOM   4684 2HB  MET A 300      57.202 -48.164 -12.032  1.00  0.82           H  
ATOM   4685 1HG  MET A 300      56.152 -49.626 -13.744  1.00  0.82           H  
ATOM   4686 2HG  MET A 300      56.590 -48.479 -15.002  1.00  0.82           H  
ATOM   4687 1HE  MET A 300      60.396 -49.038 -15.471  1.00  0.82           H  
ATOM   4688 2HE  MET A 300      58.887 -48.516 -16.237  1.00  0.82           H  
ATOM   4689 3HE  MET A 300      59.499 -47.645 -14.813  1.00  0.82           H  
ATOM   4690  N   LEU A 301      53.653 -48.399 -13.335  1.00  0.83           N  
ATOM   4691  CA  LEU A 301      52.613 -49.352 -13.019  1.00  0.83           C  
ATOM   4692  C   LEU A 301      52.965 -50.698 -13.595  1.00  0.83           C  
ATOM   4693  O   LEU A 301      53.548 -50.791 -14.674  1.00  0.83           O  
ATOM   4694  CB  LEU A 301      51.258 -48.887 -13.568  1.00  0.83           C  
ATOM   4695  CG  LEU A 301      50.770 -47.531 -13.064  1.00  0.83           C  
ATOM   4696  CD1 LEU A 301      49.434 -47.181 -13.734  1.00  0.83           C  
ATOM   4697  CD2 LEU A 301      50.640 -47.583 -11.566  1.00  0.83           C  
ATOM   4698  H   LEU A 301      53.766 -48.059 -14.284  1.00  0.83           H  
ATOM   4699  HA  LEU A 301      52.536 -49.451 -11.938  1.00  0.83           H  
ATOM   4700 1HB  LEU A 301      51.326 -48.831 -14.654  1.00  0.83           H  
ATOM   4701 2HB  LEU A 301      50.512 -49.630 -13.311  1.00  0.83           H  
ATOM   4702  HG  LEU A 301      51.495 -46.764 -13.334  1.00  0.83           H  
ATOM   4703 1HD1 LEU A 301      49.096 -46.212 -13.381  1.00  0.83           H  
ATOM   4704 2HD1 LEU A 301      49.566 -47.149 -14.814  1.00  0.83           H  
ATOM   4705 3HD1 LEU A 301      48.694 -47.922 -13.488  1.00  0.83           H  
ATOM   4706 1HD2 LEU A 301      50.317 -46.630 -11.197  1.00  0.83           H  
ATOM   4707 2HD2 LEU A 301      49.914 -48.347 -11.289  1.00  0.83           H  
ATOM   4708 3HD2 LEU A 301      51.609 -47.824 -11.124  1.00  0.83           H  
ATOM   4709  N   TYR A 302      52.591 -51.746 -12.891  1.00  0.85           N  
ATOM   4710  CA  TYR A 302      52.779 -53.084 -13.414  1.00  0.85           C  
ATOM   4711  C   TYR A 302      51.430 -53.720 -13.659  1.00  0.85           C  
ATOM   4712  O   TYR A 302      50.505 -53.575 -12.849  1.00  0.85           O  
ATOM   4713  CB  TYR A 302      53.659 -53.912 -12.476  1.00  0.85           C  
ATOM   4714  CG  TYR A 302      55.114 -53.517 -12.474  1.00  0.85           C  
ATOM   4715  CD1 TYR A 302      55.556 -52.408 -11.760  1.00  0.85           C  
ATOM   4716  CD2 TYR A 302      56.021 -54.308 -13.159  1.00  0.85           C  
ATOM   4717  CE1 TYR A 302      56.902 -52.091 -11.750  1.00  0.85           C  
ATOM   4718  CE2 TYR A 302      57.367 -53.997 -13.141  1.00  0.85           C  
ATOM   4719  CZ  TYR A 302      57.809 -52.895 -12.443  1.00  0.85           C  
ATOM   4720  OH  TYR A 302      59.154 -52.595 -12.416  1.00  0.85           O  
ATOM   4721  H   TYR A 302      52.147 -51.613 -11.993  1.00  0.85           H  
ATOM   4722  HA  TYR A 302      53.284 -53.022 -14.371  1.00  0.85           H  
ATOM   4723 1HB  TYR A 302      53.299 -53.815 -11.464  1.00  0.85           H  
ATOM   4724 2HB  TYR A 302      53.595 -54.966 -12.758  1.00  0.85           H  
ATOM   4725  HD1 TYR A 302      54.847 -51.787 -11.212  1.00  0.85           H  
ATOM   4726  HD2 TYR A 302      55.670 -55.184 -13.712  1.00  0.85           H  
ATOM   4727  HE1 TYR A 302      57.252 -51.221 -11.195  1.00  0.85           H  
ATOM   4728  HE2 TYR A 302      58.078 -54.624 -13.679  1.00  0.85           H  
ATOM   4729  HH  TYR A 302      59.285 -51.753 -11.971  1.00  0.85           H  
ATOM   4730  N   ILE A 303      51.322 -54.377 -14.801  1.00  0.89           N  
ATOM   4731  CA  ILE A 303      50.112 -55.050 -15.220  1.00  0.89           C  
ATOM   4732  C   ILE A 303      50.335 -56.524 -15.498  1.00  0.89           C  
ATOM   4733  O   ILE A 303      51.112 -56.889 -16.383  1.00  0.89           O  
ATOM   4734  CB  ILE A 303      49.576 -54.404 -16.503  1.00  0.89           C  
ATOM   4735  CG1 ILE A 303      49.361 -52.928 -16.293  1.00  0.89           C  
ATOM   4736  CG2 ILE A 303      48.288 -55.091 -16.903  1.00  0.89           C  
ATOM   4737  CD1 ILE A 303      50.547 -52.033 -16.693  1.00  0.89           C  
ATOM   4738  H   ILE A 303      52.140 -54.422 -15.401  1.00  0.89           H  
ATOM   4739  HA  ILE A 303      49.366 -54.960 -14.430  1.00  0.89           H  
ATOM   4740  HB  ILE A 303      50.309 -54.515 -17.301  1.00  0.89           H  
ATOM   4741 1HG1 ILE A 303      48.496 -52.628 -16.873  1.00  0.89           H  
ATOM   4742 2HG1 ILE A 303      49.149 -52.776 -15.248  1.00  0.89           H  
ATOM   4743 1HG2 ILE A 303      47.901 -54.646 -17.816  1.00  0.89           H  
ATOM   4744 2HG2 ILE A 303      48.474 -56.153 -17.070  1.00  0.89           H  
ATOM   4745 3HG2 ILE A 303      47.571 -54.979 -16.104  1.00  0.89           H  
ATOM   4746 1HD1 ILE A 303      50.292 -50.990 -16.499  1.00  0.89           H  
ATOM   4747 2HD1 ILE A 303      51.436 -52.293 -16.125  1.00  0.89           H  
ATOM   4748 3HD1 ILE A 303      50.759 -52.162 -17.754  1.00  0.89           H  
ATOM   4749  N   PHE A 304      49.659 -57.383 -14.765  1.00  0.93           N  
ATOM   4750  CA  PHE A 304      49.794 -58.794 -15.028  1.00  0.93           C  
ATOM   4751  C   PHE A 304      48.721 -59.159 -16.033  1.00  0.93           C  
ATOM   4752  O   PHE A 304      47.545 -58.867 -15.819  1.00  0.93           O  
ATOM   4753  CB  PHE A 304      49.677 -59.629 -13.762  1.00  0.93           C  
ATOM   4754  CG  PHE A 304      49.924 -61.024 -14.044  1.00  0.93           C  
ATOM   4755  CD1 PHE A 304      51.213 -61.443 -14.268  1.00  0.93           C  
ATOM   4756  CD2 PHE A 304      48.901 -61.925 -14.115  1.00  0.93           C  
ATOM   4757  CE1 PHE A 304      51.483 -62.736 -14.563  1.00  0.93           C  
ATOM   4758  CE2 PHE A 304      49.155 -63.238 -14.412  1.00  0.93           C  
ATOM   4759  CZ  PHE A 304      50.456 -63.646 -14.640  1.00  0.93           C  
ATOM   4760  H   PHE A 304      49.031 -57.066 -14.036  1.00  0.93           H  
ATOM   4761  HA  PHE A 304      50.758 -58.993 -15.478  1.00  0.93           H  
ATOM   4762 1HB  PHE A 304      50.404 -59.286 -13.020  1.00  0.93           H  
ATOM   4763 2HB  PHE A 304      48.678 -59.521 -13.332  1.00  0.93           H  
ATOM   4764  HD1 PHE A 304      52.020 -60.717 -14.211  1.00  0.93           H  
ATOM   4765  HD2 PHE A 304      47.885 -61.575 -13.943  1.00  0.93           H  
ATOM   4766  HE1 PHE A 304      52.509 -63.032 -14.735  1.00  0.93           H  
ATOM   4767  HE2 PHE A 304      48.334 -63.945 -14.474  1.00  0.93           H  
ATOM   4768  HZ  PHE A 304      50.668 -64.675 -14.883  1.00  0.93           H  
ATOM   4769  N   SER A 305      49.114 -59.771 -17.136  1.00  0.97           N  
ATOM   4770  CA  SER A 305      48.140 -60.101 -18.152  1.00  0.97           C  
ATOM   4771  C   SER A 305      48.325 -61.515 -18.664  1.00  0.97           C  
ATOM   4772  O   SER A 305      49.335 -61.855 -19.301  1.00  0.97           O  
ATOM   4773  CB  SER A 305      48.232 -59.106 -19.298  1.00  0.97           C  
ATOM   4774  OG  SER A 305      47.319 -59.423 -20.308  1.00  0.97           O  
ATOM   4775  H   SER A 305      50.102 -59.989 -17.273  1.00  0.97           H  
ATOM   4776  HA  SER A 305      47.144 -60.033 -17.714  1.00  0.97           H  
ATOM   4777 1HB  SER A 305      48.031 -58.103 -18.920  1.00  0.97           H  
ATOM   4778 2HB  SER A 305      49.247 -59.107 -19.703  1.00  0.97           H  
ATOM   4779  HG  SER A 305      46.465 -59.500 -19.866  1.00  0.97           H  
ATOM   4780  N   SER A 306      47.300 -62.338 -18.425  1.00  1.01           N  
ATOM   4781  CA  SER A 306      47.324 -63.739 -18.818  1.00  1.01           C  
ATOM   4782  C   SER A 306      47.458 -63.917 -20.330  1.00  1.01           C  
ATOM   4783  O   SER A 306      48.051 -64.886 -20.787  1.00  1.01           O  
ATOM   4784  CB  SER A 306      46.059 -64.409 -18.309  1.00  1.01           C  
ATOM   4785  OG  SER A 306      44.908 -63.866 -18.906  1.00  1.01           O  
ATOM   4786  H   SER A 306      46.499 -61.990 -17.912  1.00  1.01           H  
ATOM   4787  HA  SER A 306      48.182 -64.212 -18.338  1.00  1.01           H  
ATOM   4788 1HB  SER A 306      46.099 -65.473 -18.518  1.00  1.01           H  
ATOM   4789 2HB  SER A 306      46.003 -64.296 -17.236  1.00  1.01           H  
ATOM   4790  HG  SER A 306      44.148 -64.172 -18.342  1.00  1.01           H  
ATOM   4791  N   ASP A 307      47.013 -62.918 -21.096  1.00  1.04           N  
ATOM   4792  CA  ASP A 307      47.069 -62.929 -22.560  1.00  1.04           C  
ATOM   4793  C   ASP A 307      48.499 -63.030 -23.087  1.00  1.04           C  
ATOM   4794  O   ASP A 307      48.725 -63.527 -24.192  1.00  1.04           O  
ATOM   4795  CB  ASP A 307      46.454 -61.653 -23.139  1.00  1.04           C  
ATOM   4796  CG  ASP A 307      44.929 -61.536 -23.024  1.00  1.04           C  
ATOM   4797  OD1 ASP A 307      44.254 -62.510 -22.747  1.00  1.04           O  
ATOM   4798  OD2 ASP A 307      44.442 -60.430 -23.192  1.00  1.04           O  
ATOM   4799  H   ASP A 307      46.576 -62.141 -20.629  1.00  1.04           H  
ATOM   4800  HA  ASP A 307      46.510 -63.793 -22.918  1.00  1.04           H  
ATOM   4801 1HB  ASP A 307      46.909 -60.803 -22.638  1.00  1.04           H  
ATOM   4802 2HB  ASP A 307      46.726 -61.583 -24.194  1.00  1.04           H  
ATOM   4803  N   MET A 308      49.459 -62.487 -22.331  1.00  1.04           N  
ATOM   4804  CA  MET A 308      50.846 -62.513 -22.762  1.00  1.04           C  
ATOM   4805  C   MET A 308      51.650 -63.391 -21.820  1.00  1.04           C  
ATOM   4806  O   MET A 308      52.885 -63.402 -21.859  1.00  1.04           O  
ATOM   4807  CB  MET A 308      51.442 -61.111 -22.801  1.00  1.04           C  
ATOM   4808  CG  MET A 308      50.805 -60.171 -23.770  1.00  1.04           C  
ATOM   4809  SD  MET A 308      51.636 -58.590 -23.805  1.00  1.04           S  
ATOM   4810  CE  MET A 308      53.186 -58.962 -24.610  1.00  1.04           C  
ATOM   4811  H   MET A 308      49.239 -62.106 -21.410  1.00  1.04           H  
ATOM   4812  HA  MET A 308      50.905 -62.955 -23.755  1.00  1.04           H  
ATOM   4813 1HB  MET A 308      51.345 -60.657 -21.819  1.00  1.04           H  
ATOM   4814 2HB  MET A 308      52.496 -61.168 -23.047  1.00  1.04           H  
ATOM   4815 1HG  MET A 308      50.781 -60.584 -24.744  1.00  1.04           H  
ATOM   4816 2HG  MET A 308      49.775 -60.000 -23.458  1.00  1.04           H  
ATOM   4817 1HE  MET A 308      53.779 -58.057 -24.661  1.00  1.04           H  
ATOM   4818 2HE  MET A 308      53.725 -59.719 -24.044  1.00  1.04           H  
ATOM   4819 3HE  MET A 308      52.998 -59.328 -25.617  1.00  1.04           H  
ATOM   4820  N   CYS A 309      50.940 -64.068 -20.920  1.00  1.02           N  
ATOM   4821  CA  CYS A 309      51.546 -64.919 -19.896  1.00  1.02           C  
ATOM   4822  C   CYS A 309      52.639 -64.192 -19.113  1.00  1.02           C  
ATOM   4823  O   CYS A 309      53.659 -64.785 -18.772  1.00  1.02           O  
ATOM   4824  CB  CYS A 309      52.145 -66.141 -20.591  1.00  1.02           C  
ATOM   4825  SG  CYS A 309      50.936 -67.073 -21.559  1.00  1.02           S  
ATOM   4826  H   CYS A 309      49.931 -64.051 -20.968  1.00  1.02           H  
ATOM   4827  HA  CYS A 309      50.770 -65.243 -19.216  1.00  1.02           H  
ATOM   4828 1HB  CYS A 309      52.936 -65.832 -21.259  1.00  1.02           H  
ATOM   4829 2HB  CYS A 309      52.580 -66.795 -19.859  1.00  1.02           H  
ATOM   4830  N   ARG A 310      52.429 -62.899 -18.791  1.00  0.98           N  
ATOM   4831  CA  ARG A 310      53.499 -62.140 -18.124  1.00  0.98           C  
ATOM   4832  C   ARG A 310      53.083 -60.831 -17.460  1.00  0.98           C  
ATOM   4833  O   ARG A 310      51.961 -60.349 -17.620  1.00  0.98           O  
ATOM   4834  CB  ARG A 310      54.575 -61.750 -19.116  1.00  0.98           C  
ATOM   4835  CG  ARG A 310      54.107 -60.699 -20.084  1.00  0.98           C  
ATOM   4836  CD  ARG A 310      55.034 -60.534 -21.141  1.00  0.98           C  
ATOM   4837  NE  ARG A 310      55.065 -61.674 -21.976  1.00  0.98           N  
ATOM   4838  CZ  ARG A 310      56.123 -61.996 -22.645  1.00  0.98           C  
ATOM   4839  NH1 ARG A 310      57.135 -61.244 -22.520  1.00  0.98           N  
ATOM   4840  NH2 ARG A 310      56.164 -63.039 -23.397  1.00  0.98           N  
ATOM   4841  H   ARG A 310      51.539 -62.461 -19.040  1.00  0.98           H  
ATOM   4842  HA  ARG A 310      53.937 -62.782 -17.361  1.00  0.98           H  
ATOM   4843 1HB  ARG A 310      55.441 -61.359 -18.595  1.00  0.98           H  
ATOM   4844 2HB  ARG A 310      54.897 -62.623 -19.690  1.00  0.98           H  
ATOM   4845 1HG  ARG A 310      53.161 -61.002 -20.491  1.00  0.98           H  
ATOM   4846 2HG  ARG A 310      53.993 -59.742 -19.571  1.00  0.98           H  
ATOM   4847 1HD  ARG A 310      54.763 -59.688 -21.747  1.00  0.98           H  
ATOM   4848 2HD  ARG A 310      56.029 -60.382 -20.727  1.00  0.98           H  
ATOM   4849  HE  ARG A 310      54.235 -62.275 -22.041  1.00  0.98           H  
ATOM   4850 1HH1 ARG A 310      57.074 -60.423 -21.930  1.00  0.98           H  
ATOM   4851 2HH1 ARG A 310      57.997 -61.468 -22.987  1.00  0.98           H  
ATOM   4852 1HH2 ARG A 310      55.351 -63.627 -23.480  1.00  0.98           H  
ATOM   4853 2HH2 ARG A 310      57.012 -63.270 -23.887  1.00  0.98           H  
ATOM   4854  N   SER A 311      54.043 -60.253 -16.734  1.00  0.92           N  
ATOM   4855  CA  SER A 311      53.933 -58.924 -16.134  1.00  0.92           C  
ATOM   4856  C   SER A 311      54.539 -57.854 -17.062  1.00  0.92           C  
ATOM   4857  O   SER A 311      55.692 -57.974 -17.482  1.00  0.92           O  
ATOM   4858  CB  SER A 311      54.668 -58.928 -14.804  1.00  0.92           C  
ATOM   4859  OG  SER A 311      54.687 -57.669 -14.206  1.00  0.92           O  
ATOM   4860  H   SER A 311      54.919 -60.748 -16.616  1.00  0.92           H  
ATOM   4861  HA  SER A 311      52.887 -58.687 -15.975  1.00  0.92           H  
ATOM   4862 1HB  SER A 311      54.204 -59.645 -14.124  1.00  0.92           H  
ATOM   4863 2HB  SER A 311      55.691 -59.261 -14.973  1.00  0.92           H  
ATOM   4864  HG  SER A 311      53.901 -57.650 -13.612  1.00  0.92           H  
ATOM   4865  N   LEU A 312      53.754 -56.832 -17.400  1.00  0.87           N  
ATOM   4866  CA  LEU A 312      54.192 -55.723 -18.251  1.00  0.87           C  
ATOM   4867  C   LEU A 312      54.338 -54.484 -17.394  1.00  0.87           C  
ATOM   4868  O   LEU A 312      53.635 -54.332 -16.400  1.00  0.87           O  
ATOM   4869  CB  LEU A 312      53.144 -55.392 -19.314  1.00  0.87           C  
ATOM   4870  CG  LEU A 312      52.698 -56.513 -20.225  1.00  0.87           C  
ATOM   4871  CD1 LEU A 312      51.568 -55.991 -21.096  1.00  0.87           C  
ATOM   4872  CD2 LEU A 312      53.861 -56.988 -21.071  1.00  0.87           C  
ATOM   4873  H   LEU A 312      52.804 -56.822 -17.039  1.00  0.87           H  
ATOM   4874  HA  LEU A 312      55.151 -55.965 -18.709  1.00  0.87           H  
ATOM   4875 1HB  LEU A 312      52.257 -55.012 -18.808  1.00  0.87           H  
ATOM   4876 2HB  LEU A 312      53.541 -54.594 -19.944  1.00  0.87           H  
ATOM   4877  HG  LEU A 312      52.317 -57.344 -19.623  1.00  0.87           H  
ATOM   4878 1HD1 LEU A 312      51.209 -56.768 -21.738  1.00  0.87           H  
ATOM   4879 2HD1 LEU A 312      50.749 -55.655 -20.457  1.00  0.87           H  
ATOM   4880 3HD1 LEU A 312      51.925 -55.157 -21.699  1.00  0.87           H  
ATOM   4881 1HD2 LEU A 312      53.524 -57.778 -21.716  1.00  0.87           H  
ATOM   4882 2HD2 LEU A 312      54.222 -56.171 -21.672  1.00  0.87           H  
ATOM   4883 3HD2 LEU A 312      54.663 -57.352 -20.424  1.00  0.87           H  
ATOM   4884  N   TYR A 313      55.201 -53.568 -17.774  1.00  0.82           N  
ATOM   4885  CA  TYR A 313      55.242 -52.310 -17.042  1.00  0.82           C  
ATOM   4886  C   TYR A 313      54.846 -51.137 -17.907  1.00  0.82           C  
ATOM   4887  O   TYR A 313      54.969 -51.203 -19.125  1.00  0.82           O  
ATOM   4888  CB  TYR A 313      56.576 -52.149 -16.326  1.00  0.82           C  
ATOM   4889  CG  TYR A 313      57.819 -52.345 -17.128  1.00  0.82           C  
ATOM   4890  CD1 TYR A 313      58.452 -51.307 -17.766  1.00  0.82           C  
ATOM   4891  CD2 TYR A 313      58.341 -53.630 -17.191  1.00  0.82           C  
ATOM   4892  CE1 TYR A 313      59.635 -51.557 -18.471  1.00  0.82           C  
ATOM   4893  CE2 TYR A 313      59.500 -53.882 -17.886  1.00  0.82           C  
ATOM   4894  CZ  TYR A 313      60.151 -52.858 -18.520  1.00  0.82           C  
ATOM   4895  OH  TYR A 313      61.318 -53.113 -19.194  1.00  0.82           O  
ATOM   4896  H   TYR A 313      55.801 -53.722 -18.572  1.00  0.82           H  
ATOM   4897  HA  TYR A 313      54.499 -52.354 -16.255  1.00  0.82           H  
ATOM   4898 1HB  TYR A 313      56.604 -51.155 -15.910  1.00  0.82           H  
ATOM   4899 2HB  TYR A 313      56.605 -52.828 -15.506  1.00  0.82           H  
ATOM   4900  HD1 TYR A 313      58.034 -50.305 -17.706  1.00  0.82           H  
ATOM   4901  HD2 TYR A 313      57.830 -54.446 -16.678  1.00  0.82           H  
ATOM   4902  HE1 TYR A 313      60.159 -50.747 -18.975  1.00  0.82           H  
ATOM   4903  HE2 TYR A 313      59.906 -54.895 -17.927  1.00  0.82           H  
ATOM   4904  HH  TYR A 313      61.544 -54.039 -19.095  1.00  0.82           H  
ATOM   4905  N   ALA A 314      54.367 -50.072 -17.261  1.00  0.78           N  
ATOM   4906  CA  ALA A 314      53.944 -48.853 -17.943  1.00  0.78           C  
ATOM   4907  C   ALA A 314      54.375 -47.620 -17.180  1.00  0.78           C  
ATOM   4908  O   ALA A 314      54.357 -47.589 -15.949  1.00  0.78           O  
ATOM   4909  CB  ALA A 314      52.434 -48.859 -18.115  1.00  0.78           C  
ATOM   4910  H   ALA A 314      54.257 -50.139 -16.251  1.00  0.78           H  
ATOM   4911  HA  ALA A 314      54.416 -48.816 -18.904  1.00  0.78           H  
ATOM   4912 1HB  ALA A 314      52.132 -47.963 -18.646  1.00  0.78           H  
ATOM   4913 2HB  ALA A 314      52.142 -49.738 -18.691  1.00  0.78           H  
ATOM   4914 3HB  ALA A 314      51.957 -48.887 -17.138  1.00  0.78           H  
ATOM   4915  N   ILE A 315      54.722 -46.571 -17.908  1.00  0.75           N  
ATOM   4916  CA  ILE A 315      55.175 -45.354 -17.256  1.00  0.75           C  
ATOM   4917  C   ILE A 315      54.358 -44.150 -17.645  1.00  0.75           C  
ATOM   4918  O   ILE A 315      53.784 -44.083 -18.727  1.00  0.75           O  
ATOM   4919  CB  ILE A 315      56.642 -45.080 -17.604  1.00  0.75           C  
ATOM   4920  CG1 ILE A 315      56.782 -44.879 -19.111  1.00  0.75           C  
ATOM   4921  CG2 ILE A 315      57.502 -46.225 -17.119  1.00  0.75           C  
ATOM   4922  CD1 ILE A 315      58.149 -44.401 -19.538  1.00  0.75           C  
ATOM   4923  H   ILE A 315      54.704 -46.624 -18.926  1.00  0.75           H  
ATOM   4924  HA  ILE A 315      55.092 -45.477 -16.177  1.00  0.75           H  
ATOM   4925  HB  ILE A 315      56.961 -44.155 -17.122  1.00  0.75           H  
ATOM   4926 1HG1 ILE A 315      56.566 -45.817 -19.610  1.00  0.75           H  
ATOM   4927 2HG1 ILE A 315      56.044 -44.142 -19.436  1.00  0.75           H  
ATOM   4928 1HG2 ILE A 315      58.545 -46.025 -17.357  1.00  0.75           H  
ATOM   4929 2HG2 ILE A 315      57.385 -46.322 -16.041  1.00  0.75           H  
ATOM   4930 3HG2 ILE A 315      57.195 -47.148 -17.602  1.00  0.75           H  
ATOM   4931 1HD1 ILE A 315      58.165 -44.281 -20.622  1.00  0.75           H  
ATOM   4932 2HD1 ILE A 315      58.359 -43.443 -19.062  1.00  0.75           H  
ATOM   4933 3HD1 ILE A 315      58.903 -45.124 -19.242  1.00  0.75           H  
ATOM   4934  N   TYR A 316      54.294 -43.193 -16.746  1.00  0.73           N  
ATOM   4935  CA  TYR A 316      53.545 -41.977 -16.999  1.00  0.73           C  
ATOM   4936  C   TYR A 316      54.036 -41.224 -18.215  1.00  0.73           C  
ATOM   4937  O   TYR A 316      55.240 -41.014 -18.381  1.00  0.73           O  
ATOM   4938  CB  TYR A 316      53.640 -41.083 -15.793  1.00  0.73           C  
ATOM   4939  CG  TYR A 316      53.012 -39.740 -15.955  1.00  0.73           C  
ATOM   4940  CD1 TYR A 316      51.642 -39.539 -15.852  1.00  0.73           C  
ATOM   4941  CD2 TYR A 316      53.860 -38.682 -16.210  1.00  0.73           C  
ATOM   4942  CE1 TYR A 316      51.151 -38.246 -15.990  1.00  0.73           C  
ATOM   4943  CE2 TYR A 316      53.382 -37.428 -16.354  1.00  0.73           C  
ATOM   4944  CZ  TYR A 316      52.051 -37.190 -16.242  1.00  0.73           C  
ATOM   4945  OH  TYR A 316      51.620 -35.903 -16.365  1.00  0.73           O  
ATOM   4946  H   TYR A 316      54.773 -43.303 -15.859  1.00  0.73           H  
ATOM   4947  HA  TYR A 316      52.501 -42.238 -17.165  1.00  0.73           H  
ATOM   4948 1HB  TYR A 316      53.174 -41.570 -14.937  1.00  0.73           H  
ATOM   4949 2HB  TYR A 316      54.688 -40.936 -15.547  1.00  0.73           H  
ATOM   4950  HD1 TYR A 316      50.976 -40.377 -15.656  1.00  0.73           H  
ATOM   4951  HD2 TYR A 316      54.930 -38.863 -16.290  1.00  0.73           H  
ATOM   4952  HE1 TYR A 316      50.081 -38.046 -15.903  1.00  0.73           H  
ATOM   4953  HE2 TYR A 316      54.068 -36.604 -16.548  1.00  0.73           H  
ATOM   4954  HH  TYR A 316      50.671 -35.850 -16.128  1.00  0.73           H  
ATOM   4955  N   GLU A 317      53.095 -40.811 -19.055  1.00  0.72           N  
ATOM   4956  CA  GLU A 317      53.396 -40.023 -20.236  1.00  0.72           C  
ATOM   4957  C   GLU A 317      52.780 -38.618 -20.169  1.00  0.72           C  
ATOM   4958  O   GLU A 317      53.448 -37.635 -20.495  1.00  0.72           O  
ATOM   4959  CB  GLU A 317      52.890 -40.764 -21.483  1.00  0.72           C  
ATOM   4960  CG  GLU A 317      53.288 -40.135 -22.841  1.00  0.72           C  
ATOM   4961  CD  GLU A 317      52.909 -41.017 -24.031  1.00  0.72           C  
ATOM   4962  OE1 GLU A 317      52.249 -42.004 -23.805  1.00  0.72           O  
ATOM   4963  OE2 GLU A 317      53.295 -40.718 -25.144  1.00  0.72           O  
ATOM   4964  H   GLU A 317      52.135 -41.064 -18.863  1.00  0.72           H  
ATOM   4965  HA  GLU A 317      54.477 -39.912 -20.308  1.00  0.72           H  
ATOM   4966 1HB  GLU A 317      53.259 -41.793 -21.465  1.00  0.72           H  
ATOM   4967 2HB  GLU A 317      51.797 -40.816 -21.449  1.00  0.72           H  
ATOM   4968 1HG  GLU A 317      52.781 -39.172 -22.941  1.00  0.72           H  
ATOM   4969 2HG  GLU A 317      54.362 -39.956 -22.849  1.00  0.72           H  
ATOM   4970  N   GLU A 318      51.501 -38.527 -19.766  1.00  0.73           N  
ATOM   4971  CA  GLU A 318      50.811 -37.221 -19.760  1.00  0.73           C  
ATOM   4972  C   GLU A 318      49.507 -37.135 -18.946  1.00  0.73           C  
ATOM   4973  O   GLU A 318      48.911 -38.144 -18.569  1.00  0.73           O  
ATOM   4974  CB  GLU A 318      50.538 -36.752 -21.199  1.00  0.73           C  
ATOM   4975  CG  GLU A 318      49.652 -37.656 -22.014  1.00  0.73           C  
ATOM   4976  CD  GLU A 318      49.412 -37.148 -23.434  1.00  0.73           C  
ATOM   4977  OE1 GLU A 318      49.934 -36.111 -23.772  1.00  0.73           O  
ATOM   4978  OE2 GLU A 318      48.727 -37.815 -24.187  1.00  0.73           O  
ATOM   4979  H   GLU A 318      51.022 -39.378 -19.477  1.00  0.73           H  
ATOM   4980  HA  GLU A 318      51.500 -36.502 -19.316  1.00  0.73           H  
ATOM   4981 1HB  GLU A 318      50.057 -35.774 -21.171  1.00  0.73           H  
ATOM   4982 2HB  GLU A 318      51.475 -36.633 -21.738  1.00  0.73           H  
ATOM   4983 1HG  GLU A 318      50.140 -38.624 -22.067  1.00  0.73           H  
ATOM   4984 2HG  GLU A 318      48.715 -37.779 -21.504  1.00  0.73           H  
ATOM   4985  N   ASP A 319      49.058 -35.900 -18.698  1.00  0.75           N  
ATOM   4986  CA  ASP A 319      47.763 -35.649 -18.051  1.00  0.75           C  
ATOM   4987  C   ASP A 319      46.660 -35.497 -19.096  1.00  0.75           C  
ATOM   4988  O   ASP A 319      46.789 -34.699 -20.027  1.00  0.75           O  
ATOM   4989  CB  ASP A 319      47.787 -34.390 -17.193  1.00  0.75           C  
ATOM   4990  CG  ASP A 319      48.677 -34.510 -16.015  1.00  0.75           C  
ATOM   4991  OD1 ASP A 319      49.099 -35.600 -15.741  1.00  0.75           O  
ATOM   4992  OD2 ASP A 319      48.946 -33.526 -15.383  1.00  0.75           O  
ATOM   4993  H   ASP A 319      49.612 -35.112 -19.006  1.00  0.75           H  
ATOM   4994  HA  ASP A 319      47.512 -36.502 -17.418  1.00  0.75           H  
ATOM   4995 1HB  ASP A 319      48.114 -33.545 -17.796  1.00  0.75           H  
ATOM   4996 2HB  ASP A 319      46.776 -34.175 -16.846  1.00  0.75           H  
ATOM   4997  N   VAL A 320      45.599 -36.278 -18.955  1.00  0.77           N  
ATOM   4998  CA  VAL A 320      44.494 -36.261 -19.903  1.00  0.77           C  
ATOM   4999  C   VAL A 320      43.161 -36.123 -19.189  1.00  0.77           C  
ATOM   5000  O   VAL A 320      43.087 -36.288 -17.974  1.00  0.77           O  
ATOM   5001  CB  VAL A 320      44.466 -37.567 -20.712  1.00  0.77           C  
ATOM   5002  CG1 VAL A 320      45.770 -37.758 -21.473  1.00  0.77           C  
ATOM   5003  CG2 VAL A 320      44.222 -38.718 -19.778  1.00  0.77           C  
ATOM   5004  H   VAL A 320      45.554 -36.910 -18.155  1.00  0.77           H  
ATOM   5005  HA  VAL A 320      44.622 -35.415 -20.581  1.00  0.77           H  
ATOM   5006  HB  VAL A 320      43.659 -37.515 -21.442  1.00  0.77           H  
ATOM   5007 1HG1 VAL A 320      45.725 -38.683 -22.045  1.00  0.77           H  
ATOM   5008 2HG1 VAL A 320      45.937 -36.918 -22.149  1.00  0.77           H  
ATOM   5009 3HG1 VAL A 320      46.586 -37.817 -20.761  1.00  0.77           H  
ATOM   5010 1HG2 VAL A 320      44.181 -39.626 -20.350  1.00  0.77           H  
ATOM   5011 2HG2 VAL A 320      45.031 -38.785 -19.048  1.00  0.77           H  
ATOM   5012 3HG2 VAL A 320      43.278 -38.568 -19.267  1.00  0.77           H  
ATOM   5013  N   VAL A 321      42.112 -35.812 -19.939  1.00  0.79           N  
ATOM   5014  CA  VAL A 321      40.770 -35.800 -19.375  1.00  0.79           C  
ATOM   5015  C   VAL A 321      39.902 -36.761 -20.178  1.00  0.79           C  
ATOM   5016  O   VAL A 321      39.831 -36.655 -21.406  1.00  0.79           O  
ATOM   5017  CB  VAL A 321      40.167 -34.380 -19.399  1.00  0.79           C  
ATOM   5018  CG1 VAL A 321      38.764 -34.414 -18.837  1.00  0.79           C  
ATOM   5019  CG2 VAL A 321      41.031 -33.429 -18.579  1.00  0.79           C  
ATOM   5020  H   VAL A 321      42.238 -35.632 -20.925  1.00  0.79           H  
ATOM   5021  HA  VAL A 321      40.813 -36.148 -18.347  1.00  0.79           H  
ATOM   5022  HB  VAL A 321      40.107 -34.034 -20.429  1.00  0.79           H  
ATOM   5023 1HG1 VAL A 321      38.333 -33.415 -18.864  1.00  0.79           H  
ATOM   5024 2HG1 VAL A 321      38.152 -35.090 -19.425  1.00  0.79           H  
ATOM   5025 3HG1 VAL A 321      38.807 -34.758 -17.813  1.00  0.79           H  
ATOM   5026 1HG2 VAL A 321      40.596 -32.431 -18.605  1.00  0.79           H  
ATOM   5027 2HG2 VAL A 321      41.074 -33.775 -17.553  1.00  0.79           H  
ATOM   5028 3HG2 VAL A 321      42.037 -33.393 -18.991  1.00  0.79           H  
ATOM   5029  N   VAL A 322      39.266 -37.707 -19.499  1.00  0.80           N  
ATOM   5030  CA  VAL A 322      38.428 -38.689 -20.176  1.00  0.80           C  
ATOM   5031  C   VAL A 322      36.991 -38.566 -19.719  1.00  0.80           C  
ATOM   5032  O   VAL A 322      36.696 -38.716 -18.539  1.00  0.80           O  
ATOM   5033  CB  VAL A 322      38.922 -40.111 -19.865  1.00  0.80           C  
ATOM   5034  CG1 VAL A 322      38.033 -41.145 -20.547  1.00  0.80           C  
ATOM   5035  CG2 VAL A 322      40.376 -40.278 -20.306  1.00  0.80           C  
ATOM   5036  H   VAL A 322      39.369 -37.736 -18.485  1.00  0.80           H  
ATOM   5037  HA  VAL A 322      38.476 -38.517 -21.251  1.00  0.80           H  
ATOM   5038  HB  VAL A 322      38.850 -40.273 -18.809  1.00  0.80           H  
ATOM   5039 1HG1 VAL A 322      38.376 -42.137 -20.294  1.00  0.80           H  
ATOM   5040 2HG1 VAL A 322      37.007 -41.030 -20.206  1.00  0.80           H  
ATOM   5041 3HG1 VAL A 322      38.075 -41.009 -21.626  1.00  0.80           H  
ATOM   5042 1HG2 VAL A 322      40.715 -41.285 -20.066  1.00  0.80           H  
ATOM   5043 2HG2 VAL A 322      40.449 -40.117 -21.377  1.00  0.80           H  
ATOM   5044 3HG2 VAL A 322      41.004 -39.555 -19.788  1.00  0.80           H  
ATOM   5045  N   LYS A 323      36.086 -38.240 -20.635  1.00  0.80           N  
ATOM   5046  CA  LYS A 323      34.681 -38.071 -20.265  1.00  0.80           C  
ATOM   5047  C   LYS A 323      34.466 -37.090 -19.111  1.00  0.80           C  
ATOM   5048  O   LYS A 323      33.560 -37.277 -18.294  1.00  0.80           O  
ATOM   5049  CB  LYS A 323      34.064 -39.430 -19.942  1.00  0.80           C  
ATOM   5050  CG  LYS A 323      34.046 -40.392 -21.101  1.00  0.80           C  
ATOM   5051  CD  LYS A 323      33.068 -39.871 -22.102  1.00  0.80           C  
ATOM   5052  CE  LYS A 323      32.840 -40.795 -23.260  1.00  0.80           C  
ATOM   5053  NZ  LYS A 323      31.755 -40.261 -24.134  1.00  0.80           N  
ATOM   5054  H   LYS A 323      36.375 -38.116 -21.595  1.00  0.80           H  
ATOM   5055  HA  LYS A 323      34.154 -37.668 -21.131  1.00  0.80           H  
ATOM   5056 1HB  LYS A 323      34.582 -39.903 -19.109  1.00  0.80           H  
ATOM   5057 2HB  LYS A 323      33.028 -39.286 -19.640  1.00  0.80           H  
ATOM   5058 1HG  LYS A 323      35.029 -40.471 -21.557  1.00  0.80           H  
ATOM   5059 2HG  LYS A 323      33.723 -41.376 -20.781  1.00  0.80           H  
ATOM   5060 1HD  LYS A 323      32.110 -39.708 -21.602  1.00  0.80           H  
ATOM   5061 2HD  LYS A 323      33.417 -38.915 -22.485  1.00  0.80           H  
ATOM   5062 1HE  LYS A 323      33.753 -40.889 -23.839  1.00  0.80           H  
ATOM   5063 2HE  LYS A 323      32.548 -41.782 -22.887  1.00  0.80           H  
ATOM   5064 1HZ  LYS A 323      31.580 -40.880 -24.904  1.00  0.80           H  
ATOM   5065 2HZ  LYS A 323      30.902 -40.189 -23.537  1.00  0.80           H  
ATOM   5066 3HZ  LYS A 323      31.998 -39.352 -24.480  1.00  0.80           H  
ATOM   5067  N   GLY A 324      35.271 -36.023 -19.093  1.00  0.79           N  
ATOM   5068  CA  GLY A 324      35.225 -34.979 -18.074  1.00  0.79           C  
ATOM   5069  C   GLY A 324      36.044 -35.292 -16.811  1.00  0.79           C  
ATOM   5070  O   GLY A 324      36.087 -34.472 -15.892  1.00  0.79           O  
ATOM   5071  H   GLY A 324      35.967 -35.952 -19.820  1.00  0.79           H  
ATOM   5072 1HA  GLY A 324      35.584 -34.048 -18.510  1.00  0.79           H  
ATOM   5073 2HA  GLY A 324      34.188 -34.807 -17.792  1.00  0.79           H  
ATOM   5074  N   ILE A 325      36.708 -36.449 -16.762  1.00  0.77           N  
ATOM   5075  CA  ILE A 325      37.478 -36.831 -15.585  1.00  0.77           C  
ATOM   5076  C   ILE A 325      39.003 -36.772 -15.794  1.00  0.77           C  
ATOM   5077  O   ILE A 325      39.525 -37.443 -16.686  1.00  0.77           O  
ATOM   5078  CB  ILE A 325      37.146 -38.268 -15.213  1.00  0.77           C  
ATOM   5079  CG1 ILE A 325      35.737 -38.400 -14.954  1.00  0.77           C  
ATOM   5080  CG2 ILE A 325      37.922 -38.675 -14.000  1.00  0.77           C  
ATOM   5081  CD1 ILE A 325      35.289 -39.797 -14.839  1.00  0.77           C  
ATOM   5082  H   ILE A 325      36.643 -37.115 -17.529  1.00  0.77           H  
ATOM   5083  HA  ILE A 325      37.166 -36.201 -14.764  1.00  0.77           H  
ATOM   5084  HB  ILE A 325      37.377 -38.905 -16.044  1.00  0.77           H  
ATOM   5085 1HG1 ILE A 325      35.510 -37.882 -14.034  1.00  0.77           H  
ATOM   5086 2HG1 ILE A 325      35.200 -37.941 -15.766  1.00  0.77           H  
ATOM   5087 1HG2 ILE A 325      37.676 -39.701 -13.752  1.00  0.77           H  
ATOM   5088 2HG2 ILE A 325      38.980 -38.594 -14.203  1.00  0.77           H  
ATOM   5089 3HG2 ILE A 325      37.665 -38.024 -13.166  1.00  0.77           H  
ATOM   5090 1HD1 ILE A 325      34.236 -39.799 -14.648  1.00  0.77           H  
ATOM   5091 2HD1 ILE A 325      35.496 -40.325 -15.774  1.00  0.77           H  
ATOM   5092 3HD1 ILE A 325      35.812 -40.282 -14.021  1.00  0.77           H  
ATOM   5093  N   PRO A 326      39.746 -35.933 -15.058  1.00  0.75           N  
ATOM   5094  CA  PRO A 326      41.192 -35.852 -15.118  1.00  0.75           C  
ATOM   5095  C   PRO A 326      41.790 -37.217 -14.831  1.00  0.75           C  
ATOM   5096  O   PRO A 326      41.335 -37.924 -13.929  1.00  0.75           O  
ATOM   5097  CB  PRO A 326      41.518 -34.831 -14.026  1.00  0.75           C  
ATOM   5098  CG  PRO A 326      40.276 -33.972 -13.942  1.00  0.75           C  
ATOM   5099  CD  PRO A 326      39.124 -34.931 -14.180  1.00  0.75           C  
ATOM   5100  HA  PRO A 326      41.506 -35.497 -16.106  1.00  0.75           H  
ATOM   5101 1HB  PRO A 326      41.746 -35.352 -13.085  1.00  0.75           H  
ATOM   5102 2HB  PRO A 326      42.419 -34.264 -14.305  1.00  0.75           H  
ATOM   5103 1HG  PRO A 326      40.220 -33.473 -12.962  1.00  0.75           H  
ATOM   5104 2HG  PRO A 326      40.319 -33.177 -14.703  1.00  0.75           H  
ATOM   5105 1HD  PRO A 326      38.782 -35.386 -13.238  1.00  0.75           H  
ATOM   5106 2HD  PRO A 326      38.332 -34.376 -14.703  1.00  0.75           H  
ATOM   5107  N   ALA A 327      42.836 -37.563 -15.557  1.00  0.73           N  
ATOM   5108  CA  ALA A 327      43.470 -38.856 -15.396  1.00  0.73           C  
ATOM   5109  C   ALA A 327      44.926 -38.850 -15.810  1.00  0.73           C  
ATOM   5110  O   ALA A 327      45.381 -38.003 -16.585  1.00  0.73           O  
ATOM   5111  CB  ALA A 327      42.714 -39.867 -16.213  1.00  0.73           C  
ATOM   5112  H   ALA A 327      43.149 -36.943 -16.294  1.00  0.73           H  
ATOM   5113  HA  ALA A 327      43.424 -39.132 -14.346  1.00  0.73           H  
ATOM   5114 1HB  ALA A 327      43.148 -40.847 -16.087  1.00  0.73           H  
ATOM   5115 2HB  ALA A 327      41.703 -39.861 -15.862  1.00  0.73           H  
ATOM   5116 3HB  ALA A 327      42.745 -39.595 -17.257  1.00  0.73           H  
ATOM   5117  N   TYR A 328      45.668 -39.808 -15.290  1.00  0.71           N  
ATOM   5118  CA  TYR A 328      47.049 -39.946 -15.695  1.00  0.71           C  
ATOM   5119  C   TYR A 328      47.165 -41.000 -16.774  1.00  0.71           C  
ATOM   5120  O   TYR A 328      46.635 -42.107 -16.628  1.00  0.71           O  
ATOM   5121  CB  TYR A 328      47.904 -40.299 -14.495  1.00  0.71           C  
ATOM   5122  CG  TYR A 328      48.088 -39.193 -13.505  1.00  0.71           C  
ATOM   5123  CD1 TYR A 328      47.878 -37.884 -13.884  1.00  0.71           C  
ATOM   5124  CD2 TYR A 328      48.470 -39.483 -12.208  1.00  0.71           C  
ATOM   5125  CE1 TYR A 328      48.050 -36.867 -12.978  1.00  0.71           C  
ATOM   5126  CE2 TYR A 328      48.639 -38.456 -11.300  1.00  0.71           C  
ATOM   5127  CZ  TYR A 328      48.433 -37.155 -11.681  1.00  0.71           C  
ATOM   5128  OH  TYR A 328      48.604 -36.127 -10.775  1.00  0.71           O  
ATOM   5129  H   TYR A 328      45.247 -40.479 -14.647  1.00  0.71           H  
ATOM   5130  HA  TYR A 328      47.400 -39.001 -16.113  1.00  0.71           H  
ATOM   5131 1HB  TYR A 328      47.425 -41.116 -13.967  1.00  0.71           H  
ATOM   5132 2HB  TYR A 328      48.877 -40.631 -14.825  1.00  0.71           H  
ATOM   5133  HD1 TYR A 328      47.581 -37.646 -14.910  1.00  0.71           H  
ATOM   5134  HD2 TYR A 328      48.637 -40.519 -11.899  1.00  0.71           H  
ATOM   5135  HE1 TYR A 328      47.888 -35.833 -13.291  1.00  0.71           H  
ATOM   5136  HE2 TYR A 328      48.935 -38.673 -10.284  1.00  0.71           H  
ATOM   5137  HH  TYR A 328      48.456 -35.287 -11.221  1.00  0.71           H  
ATOM   5138  N   ARG A 329      47.846 -40.650 -17.862  1.00  0.72           N  
ATOM   5139  CA  ARG A 329      48.059 -41.570 -18.965  1.00  0.72           C  
ATOM   5140  C   ARG A 329      49.405 -42.245 -18.833  1.00  0.72           C  
ATOM   5141  O   ARG A 329      50.435 -41.559 -18.782  1.00  0.72           O  
ATOM   5142  CB  ARG A 329      48.015 -40.859 -20.304  1.00  0.72           C  
ATOM   5143  CG  ARG A 329      48.185 -41.781 -21.484  1.00  0.72           C  
ATOM   5144  CD  ARG A 329      48.105 -41.083 -22.783  1.00  0.72           C  
ATOM   5145  NE  ARG A 329      48.239 -42.017 -23.870  1.00  0.72           N  
ATOM   5146  CZ  ARG A 329      48.443 -41.683 -25.161  1.00  0.72           C  
ATOM   5147  NH1 ARG A 329      48.549 -40.418 -25.514  1.00  0.72           N  
ATOM   5148  NH2 ARG A 329      48.544 -42.626 -26.085  1.00  0.72           N  
ATOM   5149  H   ARG A 329      48.230 -39.712 -17.945  1.00  0.72           H  
ATOM   5150  HA  ARG A 329      47.276 -42.325 -18.954  1.00  0.72           H  
ATOM   5151 1HB  ARG A 329      47.070 -40.338 -20.412  1.00  0.72           H  
ATOM   5152 2HB  ARG A 329      48.805 -40.117 -20.350  1.00  0.72           H  
ATOM   5153 1HG  ARG A 329      49.158 -42.273 -21.427  1.00  0.72           H  
ATOM   5154 2HG  ARG A 329      47.397 -42.536 -21.451  1.00  0.72           H  
ATOM   5155 1HD  ARG A 329      47.142 -40.582 -22.872  1.00  0.72           H  
ATOM   5156 2HD  ARG A 329      48.902 -40.363 -22.866  1.00  0.72           H  
ATOM   5157  HE  ARG A 329      48.169 -43.003 -23.621  1.00  0.72           H  
ATOM   5158 1HH1 ARG A 329      48.494 -39.658 -24.817  1.00  0.72           H  
ATOM   5159 2HH1 ARG A 329      48.710 -40.176 -26.475  1.00  0.72           H  
ATOM   5160 1HH2 ARG A 329      48.473 -43.601 -25.829  1.00  0.72           H  
ATOM   5161 2HH2 ARG A 329      48.703 -42.371 -27.046  1.00  0.72           H  
ATOM   5162  N   PHE A 330      49.390 -43.574 -18.843  1.00  0.74           N  
ATOM   5163  CA  PHE A 330      50.579 -44.407 -18.752  1.00  0.74           C  
ATOM   5164  C   PHE A 330      50.769 -45.229 -20.033  1.00  0.74           C  
ATOM   5165  O   PHE A 330      49.782 -45.666 -20.641  1.00  0.74           O  
ATOM   5166  CB  PHE A 330      50.428 -45.342 -17.551  1.00  0.74           C  
ATOM   5167  CG  PHE A 330      50.402 -44.645 -16.236  1.00  0.74           C  
ATOM   5168  CD1 PHE A 330      49.233 -44.112 -15.748  1.00  0.74           C  
ATOM   5169  CD2 PHE A 330      51.535 -44.545 -15.464  1.00  0.74           C  
ATOM   5170  CE1 PHE A 330      49.219 -43.474 -14.533  1.00  0.74           C  
ATOM   5171  CE2 PHE A 330      51.510 -43.897 -14.255  1.00  0.74           C  
ATOM   5172  CZ  PHE A 330      50.356 -43.355 -13.795  1.00  0.74           C  
ATOM   5173  H   PHE A 330      48.482 -44.032 -18.870  1.00  0.74           H  
ATOM   5174  HA  PHE A 330      51.439 -43.764 -18.617  1.00  0.74           H  
ATOM   5175 1HB  PHE A 330      49.506 -45.917 -17.652  1.00  0.74           H  
ATOM   5176 2HB  PHE A 330      51.257 -46.042 -17.540  1.00  0.74           H  
ATOM   5177  HD1 PHE A 330      48.311 -44.195 -16.338  1.00  0.74           H  
ATOM   5178  HD2 PHE A 330      52.454 -44.985 -15.822  1.00  0.74           H  
ATOM   5179  HE1 PHE A 330      48.302 -43.066 -14.164  1.00  0.74           H  
ATOM   5180  HE2 PHE A 330      52.412 -43.815 -13.662  1.00  0.74           H  
ATOM   5181  HZ  PHE A 330      50.342 -42.839 -12.842  1.00  0.74           H  
ATOM   5182  N   SER A 331      52.024 -45.464 -20.429  1.00  0.77           N  
ATOM   5183  CA  SER A 331      52.314 -46.286 -21.609  1.00  0.77           C  
ATOM   5184  C   SER A 331      53.529 -47.207 -21.366  1.00  0.77           C  
ATOM   5185  O   SER A 331      54.497 -46.753 -20.762  1.00  0.77           O  
ATOM   5186  CB  SER A 331      52.609 -45.347 -22.770  1.00  0.77           C  
ATOM   5187  OG  SER A 331      51.495 -44.540 -23.046  1.00  0.77           O  
ATOM   5188  H   SER A 331      52.784 -45.045 -19.895  1.00  0.77           H  
ATOM   5189  HA  SER A 331      51.427 -46.857 -21.849  1.00  0.77           H  
ATOM   5190 1HB  SER A 331      53.456 -44.712 -22.508  1.00  0.77           H  
ATOM   5191 2HB  SER A 331      52.878 -45.902 -23.641  1.00  0.77           H  
ATOM   5192  HG  SER A 331      51.841 -43.707 -23.441  1.00  0.77           H  
ATOM   5193  N   PRO A 332      53.526 -48.485 -21.803  1.00  0.82           N  
ATOM   5194  CA  PRO A 332      54.672 -49.379 -21.795  1.00  0.82           C  
ATOM   5195  C   PRO A 332      55.889 -48.858 -22.558  1.00  0.82           C  
ATOM   5196  O   PRO A 332      55.765 -48.493 -23.735  1.00  0.82           O  
ATOM   5197  CB  PRO A 332      54.107 -50.642 -22.454  1.00  0.82           C  
ATOM   5198  CG  PRO A 332      52.660 -50.602 -22.126  1.00  0.82           C  
ATOM   5199  CD  PRO A 332      52.285 -49.144 -22.194  1.00  0.82           C  
ATOM   5200  HA  PRO A 332      54.904 -49.636 -20.785  1.00  0.82           H  
ATOM   5201 1HB  PRO A 332      54.316 -50.638 -23.533  1.00  0.82           H  
ATOM   5202 2HB  PRO A 332      54.597 -51.527 -22.034  1.00  0.82           H  
ATOM   5203 1HG  PRO A 332      52.110 -51.237 -22.819  1.00  0.82           H  
ATOM   5204 2HG  PRO A 332      52.507 -51.030 -21.118  1.00  0.82           H  
ATOM   5205 1HD  PRO A 332      52.038 -48.892 -23.197  1.00  0.82           H  
ATOM   5206 2HD  PRO A 332      51.472 -48.960 -21.480  1.00  0.82           H  
ATOM   5207  N   PRO A 333      57.071 -48.800 -21.908  1.00  0.86           N  
ATOM   5208  CA  PRO A 333      58.361 -48.478 -22.474  1.00  0.86           C  
ATOM   5209  C   PRO A 333      58.711 -49.474 -23.551  1.00  0.86           C  
ATOM   5210  O   PRO A 333      58.369 -50.651 -23.446  1.00  0.86           O  
ATOM   5211  CB  PRO A 333      59.309 -48.592 -21.275  1.00  0.86           C  
ATOM   5212  CG  PRO A 333      58.452 -48.354 -20.091  1.00  0.86           C  
ATOM   5213  CD  PRO A 333      57.118 -48.943 -20.434  1.00  0.86           C  
ATOM   5214  HA  PRO A 333      58.339 -47.452 -22.876  1.00  0.86           H  
ATOM   5215 1HB  PRO A 333      59.769 -49.589 -21.265  1.00  0.86           H  
ATOM   5216 2HB  PRO A 333      60.131 -47.864 -21.367  1.00  0.86           H  
ATOM   5217 1HG  PRO A 333      58.906 -48.769 -19.192  1.00  0.86           H  
ATOM   5218 2HG  PRO A 333      58.388 -47.289 -19.927  1.00  0.86           H  
ATOM   5219 1HD  PRO A 333      57.051 -49.990 -20.122  1.00  0.86           H  
ATOM   5220 2HD  PRO A 333      56.369 -48.308 -19.958  1.00  0.86           H  
ATOM   5221  N   SER A 334      59.495 -49.059 -24.536  1.00  0.90           N  
ATOM   5222  CA  SER A 334      59.937 -49.995 -25.574  1.00  0.90           C  
ATOM   5223  C   SER A 334      60.773 -51.137 -24.984  1.00  0.90           C  
ATOM   5224  O   SER A 334      60.852 -52.234 -25.542  1.00  0.90           O  
ATOM   5225  CB  SER A 334      60.737 -49.248 -26.618  1.00  0.90           C  
ATOM   5226  OG  SER A 334      61.936 -48.762 -26.080  1.00  0.90           O  
ATOM   5227  H   SER A 334      59.768 -48.087 -24.590  1.00  0.90           H  
ATOM   5228  HA  SER A 334      59.058 -50.434 -26.044  1.00  0.90           H  
ATOM   5229 1HB  SER A 334      60.952 -49.915 -27.454  1.00  0.90           H  
ATOM   5230 2HB  SER A 334      60.145 -48.421 -27.006  1.00  0.90           H  
ATOM   5231  HG  SER A 334      62.433 -49.537 -25.800  1.00  0.90           H  
ATOM   5232  N   GLU A 335      61.325 -50.899 -23.795  1.00  0.93           N  
ATOM   5233  CA  GLU A 335      62.135 -51.864 -23.064  1.00  0.93           C  
ATOM   5234  C   GLU A 335      61.332 -53.122 -22.735  1.00  0.93           C  
ATOM   5235  O   GLU A 335      61.888 -54.215 -22.676  1.00  0.93           O  
ATOM   5236  CB  GLU A 335      62.673 -51.237 -21.777  1.00  0.93           C  
ATOM   5237  CG  GLU A 335      63.707 -50.134 -22.011  1.00  0.93           C  
ATOM   5238  CD  GLU A 335      64.203 -49.476 -20.736  1.00  0.93           C  
ATOM   5239  OE1 GLU A 335      63.663 -49.747 -19.692  1.00  0.93           O  
ATOM   5240  OE2 GLU A 335      65.125 -48.698 -20.819  1.00  0.93           O  
ATOM   5241  H   GLU A 335      61.189 -49.983 -23.396  1.00  0.93           H  
ATOM   5242  HA  GLU A 335      62.979 -52.151 -23.691  1.00  0.93           H  
ATOM   5243 1HB  GLU A 335      61.848 -50.818 -21.203  1.00  0.93           H  
ATOM   5244 2HB  GLU A 335      63.137 -52.010 -21.163  1.00  0.93           H  
ATOM   5245 1HG  GLU A 335      64.560 -50.562 -22.539  1.00  0.93           H  
ATOM   5246 2HG  GLU A 335      63.263 -49.375 -22.655  1.00  0.93           H  
ATOM   5247  N   VAL A 336      60.016 -52.994 -22.599  1.00  0.97           N  
ATOM   5248  CA  VAL A 336      59.150 -54.117 -22.259  1.00  0.97           C  
ATOM   5249  C   VAL A 336      59.286 -55.237 -23.283  1.00  0.97           C  
ATOM   5250  O   VAL A 336      59.174 -56.417 -22.949  1.00  0.97           O  
ATOM   5251  CB  VAL A 336      57.679 -53.662 -22.204  1.00  0.97           C  
ATOM   5252  CG1 VAL A 336      56.756 -54.848 -22.074  1.00  0.97           C  
ATOM   5253  CG2 VAL A 336      57.483 -52.740 -21.040  1.00  0.97           C  
ATOM   5254  H   VAL A 336      59.582 -52.083 -22.733  1.00  0.97           H  
ATOM   5255  HA  VAL A 336      59.444 -54.496 -21.279  1.00  0.97           H  
ATOM   5256  HB  VAL A 336      57.436 -53.137 -23.124  1.00  0.97           H  
ATOM   5257 1HG1 VAL A 336      55.732 -54.483 -22.051  1.00  0.97           H  
ATOM   5258 2HG1 VAL A 336      56.889 -55.513 -22.929  1.00  0.97           H  
ATOM   5259 3HG1 VAL A 336      56.979 -55.386 -21.154  1.00  0.97           H  
ATOM   5260 1HG2 VAL A 336      56.457 -52.400 -21.001  1.00  0.97           H  
ATOM   5261 2HG2 VAL A 336      57.718 -53.266 -20.134  1.00  0.97           H  
ATOM   5262 3HG2 VAL A 336      58.144 -51.882 -21.152  1.00  0.97           H  
ATOM   5263  N   PHE A 337      59.425 -54.853 -24.548  1.00  1.04           N  
ATOM   5264  CA  PHE A 337      59.524 -55.771 -25.664  1.00  1.04           C  
ATOM   5265  C   PHE A 337      60.948 -55.832 -26.223  1.00  1.04           C  
ATOM   5266  O   PHE A 337      61.160 -56.376 -27.297  1.00  1.04           O  
ATOM   5267  CB  PHE A 337      58.594 -55.295 -26.780  1.00  1.04           C  
ATOM   5268  CG  PHE A 337      57.139 -55.267 -26.454  1.00  1.04           C  
ATOM   5269  CD1 PHE A 337      56.598 -54.190 -25.775  1.00  1.04           C  
ATOM   5270  CD2 PHE A 337      56.291 -56.272 -26.883  1.00  1.04           C  
ATOM   5271  CE1 PHE A 337      55.251 -54.137 -25.487  1.00  1.04           C  
ATOM   5272  CE2 PHE A 337      54.940 -56.221 -26.607  1.00  1.04           C  
ATOM   5273  CZ  PHE A 337      54.421 -55.154 -25.897  1.00  1.04           C  
ATOM   5274  H   PHE A 337      59.552 -53.859 -24.749  1.00  1.04           H  
ATOM   5275  HA  PHE A 337      59.229 -56.750 -25.336  1.00  1.04           H  
ATOM   5276 1HB  PHE A 337      58.893 -54.292 -27.103  1.00  1.04           H  
ATOM   5277 2HB  PHE A 337      58.709 -55.954 -27.608  1.00  1.04           H  
ATOM   5278  HD1 PHE A 337      57.259 -53.374 -25.462  1.00  1.04           H  
ATOM   5279  HD2 PHE A 337      56.702 -57.113 -27.448  1.00  1.04           H  
ATOM   5280  HE1 PHE A 337      54.847 -53.281 -24.940  1.00  1.04           H  
ATOM   5281  HE2 PHE A 337      54.287 -57.023 -26.947  1.00  1.04           H  
ATOM   5282  HZ  PHE A 337      53.357 -55.109 -25.674  1.00  1.04           H  
ATOM   5283  N   GLY A 338      61.921 -55.261 -25.521  1.00  1.13           N  
ATOM   5284  CA  GLY A 338      63.274 -55.063 -26.051  1.00  1.13           C  
ATOM   5285  C   GLY A 338      64.368 -56.118 -25.837  1.00  1.13           C  
ATOM   5286  O   GLY A 338      65.534 -55.805 -26.105  1.00  1.13           O  
ATOM   5287  H   GLY A 338      61.723 -54.898 -24.590  1.00  1.13           H  
ATOM   5288 1HA  GLY A 338      63.184 -54.877 -27.117  1.00  1.13           H  
ATOM   5289 2HA  GLY A 338      63.638 -54.124 -25.635  1.00  1.13           H  
ATOM   5290  N   ASN A 339      64.034 -57.343 -25.406  1.00  1.23           N  
ATOM   5291  CA  ASN A 339      65.064 -58.337 -25.020  1.00  1.23           C  
ATOM   5292  C   ASN A 339      65.866 -57.858 -23.810  1.00  1.23           C  
ATOM   5293  O   ASN A 339      65.365 -57.986 -22.693  1.00  1.23           O  
ATOM   5294  CB  ASN A 339      65.999 -58.742 -26.148  1.00  1.23           C  
ATOM   5295  CG  ASN A 339      65.339 -59.454 -27.247  1.00  1.23           C  
ATOM   5296  OD1 ASN A 339      64.291 -60.093 -27.083  1.00  1.23           O  
ATOM   5297  ND2 ASN A 339      65.959 -59.375 -28.386  1.00  1.23           N  
ATOM   5298  H   ASN A 339      63.056 -57.562 -25.279  1.00  1.23           H  
ATOM   5299  HA  ASN A 339      64.552 -59.248 -24.701  1.00  1.23           H  
ATOM   5300 1HB  ASN A 339      66.529 -57.897 -26.565  1.00  1.23           H  
ATOM   5301 2HB  ASN A 339      66.757 -59.413 -25.733  1.00  1.23           H  
ATOM   5302 1HD2 ASN A 339      65.604 -59.866 -29.194  1.00  1.23           H  
ATOM   5303 2HD2 ASN A 339      66.804 -58.850 -28.460  1.00  1.23           H  
ATOM   5304  N   THR A 340      67.102 -57.363 -24.000  1.00  1.31           N  
ATOM   5305  CA  THR A 340      67.930 -56.955 -22.856  1.00  1.31           C  
ATOM   5306  C   THR A 340      68.273 -58.358 -22.241  1.00  1.31           C  
ATOM   5307  O   THR A 340      67.962 -59.322 -22.940  1.00  1.31           O  
ATOM   5308  CB  THR A 340      67.176 -55.844 -22.021  1.00  1.31           C  
ATOM   5309  OG1 THR A 340      66.053 -56.361 -21.384  1.00  1.31           O  
ATOM   5310  CG2 THR A 340      66.738 -54.710 -22.928  1.00  1.31           C  
ATOM   5311  H   THR A 340      67.456 -57.256 -24.942  1.00  1.31           H  
ATOM   5312  HA  THR A 340      68.861 -56.510 -23.210  1.00  1.31           H  
ATOM   5313  HB  THR A 340      67.790 -55.408 -21.308  1.00  1.31           H  
ATOM   5314  HG1 THR A 340      65.351 -56.505 -22.040  1.00  1.31           H  
ATOM   5315 1HG2 THR A 340      66.230 -53.949 -22.334  1.00  1.31           H  
ATOM   5316 2HG2 THR A 340      67.614 -54.275 -23.406  1.00  1.31           H  
ATOM   5317 3HG2 THR A 340      66.061 -55.069 -23.686  1.00  1.31           H  
ATOM   5318  N   THR A 341      68.965 -58.609 -21.088  1.00  1.34           N  
ATOM   5319  CA  THR A 341      69.447 -57.882 -19.899  1.00  1.34           C  
ATOM   5320  C   THR A 341      68.371 -57.715 -18.795  1.00  1.34           C  
ATOM   5321  O   THR A 341      68.647 -58.043 -17.645  1.00  1.34           O  
ATOM   5322  CB  THR A 341      70.207 -56.575 -20.211  1.00  1.34           C  
ATOM   5323  OG1 THR A 341      71.383 -56.878 -20.968  1.00  1.34           O  
ATOM   5324  CG2 THR A 341      70.579 -55.885 -18.924  1.00  1.34           C  
ATOM   5325  H   THR A 341      69.187 -59.589 -21.011  1.00  1.34           H  
ATOM   5326  HA  THR A 341      70.218 -58.508 -19.449  1.00  1.34           H  
ATOM   5327  HB  THR A 341      69.648 -55.928 -20.757  1.00  1.34           H  
ATOM   5328  HG1 THR A 341      72.005 -57.362 -20.413  1.00  1.34           H  
ATOM   5329 1HG2 THR A 341      71.126 -54.970 -19.145  1.00  1.34           H  
ATOM   5330 2HG2 THR A 341      69.671 -55.640 -18.368  1.00  1.34           H  
ATOM   5331 3HG2 THR A 341      71.202 -56.547 -18.325  1.00  1.34           H  
ATOM   5332  N   ALA A 342      67.175 -57.232 -19.104  1.00  1.30           N  
ATOM   5333  CA  ALA A 342      66.095 -57.109 -18.136  1.00  1.30           C  
ATOM   5334  C   ALA A 342      64.938 -58.047 -18.486  1.00  1.30           C  
ATOM   5335  O   ALA A 342      64.299 -58.612 -17.601  1.00  1.30           O  
ATOM   5336  CB  ALA A 342      65.588 -55.676 -18.083  1.00  1.30           C  
ATOM   5337  H   ALA A 342      66.958 -56.970 -20.032  1.00  1.30           H  
ATOM   5338  HA  ALA A 342      66.477 -57.393 -17.158  1.00  1.30           H  
ATOM   5339 1HB  ALA A 342      64.792 -55.603 -17.341  1.00  1.30           H  
ATOM   5340 2HB  ALA A 342      66.404 -55.012 -17.809  1.00  1.30           H  
ATOM   5341 3HB  ALA A 342      65.197 -55.391 -19.059  1.00  1.30           H  
ATOM   5342  N   ASN A 343      64.648 -58.191 -19.784  1.00  1.22           N  
ATOM   5343  CA  ASN A 343      63.510 -58.974 -20.255  1.00  1.22           C  
ATOM   5344  C   ASN A 343      63.981 -60.225 -21.014  1.00  1.22           C  
ATOM   5345  O   ASN A 343      63.220 -60.859 -21.745  1.00  1.22           O  
ATOM   5346  CB  ASN A 343      62.601 -58.067 -21.085  1.00  1.22           C  
ATOM   5347  CG  ASN A 343      61.906 -56.992 -20.236  1.00  1.22           C  
ATOM   5348  OD1 ASN A 343      60.956 -57.258 -19.490  1.00  1.22           O  
ATOM   5349  ND2 ASN A 343      62.383 -55.778 -20.354  1.00  1.22           N  
ATOM   5350  H   ASN A 343      65.209 -57.740 -20.513  1.00  1.22           H  
ATOM   5351  HA  ASN A 343      62.945 -59.322 -19.393  1.00  1.22           H  
ATOM   5352 1HB  ASN A 343      63.195 -57.540 -21.815  1.00  1.22           H  
ATOM   5353 2HB  ASN A 343      61.874 -58.625 -21.639  1.00  1.22           H  
ATOM   5354 1HD2 ASN A 343      61.975 -55.005 -19.856  1.00  1.22           H  
ATOM   5355 2HD2 ASN A 343      63.156 -55.610 -20.973  1.00  1.22           H  
ATOM   5356  N   ALA A 344      65.237 -60.614 -20.780  1.00  1.13           N  
ATOM   5357  CA  ALA A 344      65.887 -61.764 -21.427  1.00  1.13           C  
ATOM   5358  C   ALA A 344      65.161 -63.072 -21.189  1.00  1.13           C  
ATOM   5359  O   ALA A 344      65.140 -63.958 -22.035  1.00  1.13           O  
ATOM   5360  CB  ALA A 344      67.299 -61.928 -20.913  1.00  1.13           C  
ATOM   5361  H   ALA A 344      65.784 -60.050 -20.147  1.00  1.13           H  
ATOM   5362  HA  ALA A 344      65.911 -61.571 -22.501  1.00  1.13           H  
ATOM   5363 1HB  ALA A 344      67.769 -62.763 -21.434  1.00  1.13           H  
ATOM   5364 2HB  ALA A 344      67.851 -61.043 -21.098  1.00  1.13           H  
ATOM   5365 3HB  ALA A 344      67.279 -62.127 -19.843  1.00  1.13           H  
ATOM   5366  N   GLY A 345      64.520 -63.194 -20.041  1.00  1.09           N  
ATOM   5367  CA  GLY A 345      63.836 -64.423 -19.680  1.00  1.09           C  
ATOM   5368  C   GLY A 345      62.600 -64.675 -20.525  1.00  1.09           C  
ATOM   5369  O   GLY A 345      62.003 -65.753 -20.431  1.00  1.09           O  
ATOM   5370  H   GLY A 345      64.527 -62.424 -19.390  1.00  1.09           H  
ATOM   5371 1HA  GLY A 345      64.525 -65.249 -19.805  1.00  1.09           H  
ATOM   5372 2HA  GLY A 345      63.565 -64.403 -18.628  1.00  1.09           H  
ATOM   5373  N   PHE A 346      62.246 -63.711 -21.391  1.00  1.11           N  
ATOM   5374  CA  PHE A 346      61.110 -63.849 -22.274  1.00  1.11           C  
ATOM   5375  C   PHE A 346      61.541 -64.370 -23.658  1.00  1.11           C  
ATOM   5376  O   PHE A 346      60.766 -64.365 -24.629  1.00  1.11           O  
ATOM   5377  CB  PHE A 346      60.373 -62.532 -22.391  1.00  1.11           C  
ATOM   5378  CG  PHE A 346      59.723 -62.072 -21.092  1.00  1.11           C  
ATOM   5379  CD1 PHE A 346      60.044 -60.874 -20.528  1.00  1.11           C  
ATOM   5380  CD2 PHE A 346      58.792 -62.845 -20.462  1.00  1.11           C  
ATOM   5381  CE1 PHE A 346      59.441 -60.440 -19.366  1.00  1.11           C  
ATOM   5382  CE2 PHE A 346      58.178 -62.437 -19.303  1.00  1.11           C  
ATOM   5383  CZ  PHE A 346      58.502 -61.227 -18.751  1.00  1.11           C  
ATOM   5384  H   PHE A 346      62.773 -62.838 -21.438  1.00  1.11           H  
ATOM   5385  HA  PHE A 346      60.432 -64.564 -21.839  1.00  1.11           H  
ATOM   5386 1HB  PHE A 346      61.065 -61.760 -22.722  1.00  1.11           H  
ATOM   5387 2HB  PHE A 346      59.606 -62.630 -23.147  1.00  1.11           H  
ATOM   5388  HD1 PHE A 346      60.773 -60.271 -21.013  1.00  1.11           H  
ATOM   5389  HD2 PHE A 346      58.536 -63.776 -20.905  1.00  1.11           H  
ATOM   5390  HE1 PHE A 346      59.713 -59.473 -18.939  1.00  1.11           H  
ATOM   5391  HE2 PHE A 346      57.437 -63.073 -18.821  1.00  1.11           H  
ATOM   5392  HZ  PHE A 346      58.022 -60.898 -17.830  1.00  1.11           H  
ATOM   5393  N   CYS A 347      62.795 -64.826 -23.728  1.00  1.22           N  
ATOM   5394  CA  CYS A 347      63.332 -65.508 -24.893  1.00  1.22           C  
ATOM   5395  C   CYS A 347      63.210 -67.014 -24.646  1.00  1.22           C  
ATOM   5396  O   CYS A 347      63.376 -67.466 -23.515  1.00  1.22           O  
ATOM   5397  CB  CYS A 347      64.796 -65.130 -25.091  1.00  1.22           C  
ATOM   5398  SG  CYS A 347      65.065 -63.351 -25.403  1.00  1.22           S  
ATOM   5399  H   CYS A 347      63.403 -64.702 -22.926  1.00  1.22           H  
ATOM   5400  HA  CYS A 347      62.763 -65.237 -25.778  1.00  1.22           H  
ATOM   5401 1HB  CYS A 347      65.353 -65.396 -24.198  1.00  1.22           H  
ATOM   5402 2HB  CYS A 347      65.216 -65.697 -25.918  1.00  1.22           H  
ATOM   5403  N   VAL A 348      62.861 -67.797 -25.665  1.00  1.37           N  
ATOM   5404  CA  VAL A 348      62.683 -69.235 -25.436  1.00  1.37           C  
ATOM   5405  C   VAL A 348      63.488 -70.151 -26.370  1.00  1.37           C  
ATOM   5406  O   VAL A 348      63.174 -70.231 -27.558  1.00  1.37           O  
ATOM   5407  CB  VAL A 348      61.199 -69.591 -25.612  1.00  1.37           C  
ATOM   5408  CG1 VAL A 348      60.994 -71.073 -25.358  1.00  1.37           C  
ATOM   5409  CG2 VAL A 348      60.323 -68.717 -24.684  1.00  1.37           C  
ATOM   5410  H   VAL A 348      62.723 -67.409 -26.592  1.00  1.37           H  
ATOM   5411  HA  VAL A 348      62.961 -69.448 -24.408  1.00  1.37           H  
ATOM   5412  HB  VAL A 348      60.914 -69.405 -26.647  1.00  1.37           H  
ATOM   5413 1HG1 VAL A 348      59.943 -71.325 -25.521  1.00  1.37           H  
ATOM   5414 2HG1 VAL A 348      61.612 -71.647 -26.047  1.00  1.37           H  
ATOM   5415 3HG1 VAL A 348      61.274 -71.311 -24.333  1.00  1.37           H  
ATOM   5416 1HG2 VAL A 348      59.279 -68.965 -24.845  1.00  1.37           H  
ATOM   5417 2HG2 VAL A 348      60.589 -68.898 -23.642  1.00  1.37           H  
ATOM   5418 3HG2 VAL A 348      60.464 -67.663 -24.913  1.00  1.37           H  
ATOM   5419  N   PRO A 349      64.509 -70.866 -25.877  1.00  1.54           N  
ATOM   5420  CA  PRO A 349      65.227 -70.839 -24.603  1.00  1.54           C  
ATOM   5421  C   PRO A 349      65.874 -69.482 -24.388  1.00  1.54           C  
ATOM   5422  O   PRO A 349      65.977 -68.704 -25.328  1.00  1.54           O  
ATOM   5423  CB  PRO A 349      66.256 -71.967 -24.757  1.00  1.54           C  
ATOM   5424  CG  PRO A 349      65.680 -72.869 -25.820  1.00  1.54           C  
ATOM   5425  CD  PRO A 349      64.956 -71.949 -26.758  1.00  1.54           C  
ATOM   5426  HA  PRO A 349      64.527 -71.068 -23.782  1.00  1.54           H  
ATOM   5427 1HB  PRO A 349      67.231 -71.544 -25.043  1.00  1.54           H  
ATOM   5428 2HB  PRO A 349      66.401 -72.480 -23.795  1.00  1.54           H  
ATOM   5429 1HG  PRO A 349      66.484 -73.431 -26.318  1.00  1.54           H  
ATOM   5430 2HG  PRO A 349      65.012 -73.615 -25.361  1.00  1.54           H  
ATOM   5431 1HD  PRO A 349      65.632 -71.575 -27.524  1.00  1.54           H  
ATOM   5432 2HD  PRO A 349      64.086 -72.458 -27.199  1.00  1.54           H  
ATOM   5433  N   LEU A 350      66.342 -69.209 -23.178  1.00  1.65           N  
ATOM   5434  CA  LEU A 350      66.912 -67.908 -22.792  1.00  1.65           C  
ATOM   5435  C   LEU A 350      67.803 -67.201 -23.831  1.00  1.65           C  
ATOM   5436  O   LEU A 350      67.744 -65.983 -23.951  1.00  1.65           O  
ATOM   5437  CB  LEU A 350      67.768 -68.098 -21.530  1.00  1.65           C  
ATOM   5438  CG  LEU A 350      68.401 -66.829 -20.946  1.00  1.65           C  
ATOM   5439  CD1 LEU A 350      67.307 -65.886 -20.535  1.00  1.65           C  
ATOM   5440  CD2 LEU A 350      69.255 -67.192 -19.748  1.00  1.65           C  
ATOM   5441  H   LEU A 350      66.248 -69.911 -22.454  1.00  1.65           H  
ATOM   5442  HA  LEU A 350      66.076 -67.244 -22.560  1.00  1.65           H  
ATOM   5443 1HB  LEU A 350      67.167 -68.554 -20.770  1.00  1.65           H  
ATOM   5444 2HB  LEU A 350      68.583 -68.781 -21.768  1.00  1.65           H  
ATOM   5445  HG  LEU A 350      69.012 -66.340 -21.706  1.00  1.65           H  
ATOM   5446 1HD1 LEU A 350      67.737 -64.975 -20.127  1.00  1.65           H  
ATOM   5447 2HD1 LEU A 350      66.712 -65.654 -21.409  1.00  1.65           H  
ATOM   5448 3HD1 LEU A 350      66.692 -66.359 -19.785  1.00  1.65           H  
ATOM   5449 1HD2 LEU A 350      69.700 -66.289 -19.330  1.00  1.65           H  
ATOM   5450 2HD2 LEU A 350      68.632 -67.674 -18.992  1.00  1.65           H  
ATOM   5451 3HD2 LEU A 350      70.045 -67.876 -20.059  1.00  1.65           H  
ATOM   5452  N   GLY A 351      68.694 -67.914 -24.517  1.00  1.66           N  
ATOM   5453  CA  GLY A 351      69.568 -67.223 -25.471  1.00  1.66           C  
ATOM   5454  C   GLY A 351      68.946 -67.060 -26.871  1.00  1.66           C  
ATOM   5455  O   GLY A 351      69.466 -66.335 -27.724  1.00  1.66           O  
ATOM   5456  H   GLY A 351      68.744 -68.914 -24.400  1.00  1.66           H  
ATOM   5457 1HA  GLY A 351      69.820 -66.239 -25.075  1.00  1.66           H  
ATOM   5458 2HA  GLY A 351      70.503 -67.773 -25.555  1.00  1.66           H  
ATOM   5459  N   ASN A 352      67.817 -67.719 -27.115  1.00  1.55           N  
ATOM   5460  CA  ASN A 352      67.157 -67.719 -28.420  1.00  1.55           C  
ATOM   5461  C   ASN A 352      66.240 -66.527 -28.557  1.00  1.55           C  
ATOM   5462  O   ASN A 352      65.018 -66.659 -28.632  1.00  1.55           O  
ATOM   5463  CB  ASN A 352      66.375 -68.995 -28.602  1.00  1.55           C  
ATOM   5464  CG  ASN A 352      65.897 -69.259 -30.002  1.00  1.55           C  
ATOM   5465  OD1 ASN A 352      66.559 -68.916 -30.992  1.00  1.55           O  
ATOM   5466  ND2 ASN A 352      64.740 -69.876 -30.101  1.00  1.55           N  
ATOM   5467  H   ASN A 352      67.374 -68.234 -26.365  1.00  1.55           H  
ATOM   5468  HA  ASN A 352      67.915 -67.644 -29.200  1.00  1.55           H  
ATOM   5469 1HB  ASN A 352      66.986 -69.831 -28.272  1.00  1.55           H  
ATOM   5470 2HB  ASN A 352      65.511 -68.952 -27.954  1.00  1.55           H  
ATOM   5471 1HD2 ASN A 352      64.354 -70.086 -30.999  1.00  1.55           H  
ATOM   5472 2HD2 ASN A 352      64.225 -70.123 -29.252  1.00  1.55           H  
ATOM   5473  N   CYS A 353      66.820 -65.358 -28.551  1.00  1.37           N  
ATOM   5474  CA  CYS A 353      66.001 -64.173 -28.607  1.00  1.37           C  
ATOM   5475  C   CYS A 353      65.592 -63.786 -30.024  1.00  1.37           C  
ATOM   5476  O   CYS A 353      66.375 -63.967 -30.959  1.00  1.37           O  
ATOM   5477  CB  CYS A 353      66.713 -63.009 -27.940  1.00  1.37           C  
ATOM   5478  SG  CYS A 353      66.956 -63.230 -26.156  1.00  1.37           S  
ATOM   5479  H   CYS A 353      67.839 -65.328 -28.476  1.00  1.37           H  
ATOM   5480  HA  CYS A 353      65.122 -64.399 -28.030  1.00  1.37           H  
ATOM   5481 1HB  CYS A 353      67.688 -62.861 -28.401  1.00  1.37           H  
ATOM   5482 2HB  CYS A 353      66.139 -62.109 -28.097  1.00  1.37           H  
ATOM   5483  N   PRO A 354      64.355 -63.294 -30.224  1.00  1.18           N  
ATOM   5484  CA  PRO A 354      63.864 -62.688 -31.439  1.00  1.18           C  
ATOM   5485  C   PRO A 354      64.518 -61.329 -31.361  1.00  1.18           C  
ATOM   5486  O   PRO A 354      65.172 -61.063 -30.358  1.00  1.18           O  
ATOM   5487  CB  PRO A 354      62.349 -62.690 -31.255  1.00  1.18           C  
ATOM   5488  CG  PRO A 354      62.179 -62.511 -29.767  1.00  1.18           C  
ATOM   5489  CD  PRO A 354      63.335 -63.306 -29.135  1.00  1.18           C  
ATOM   5490  HA  PRO A 354      64.200 -63.264 -32.318  1.00  1.18           H  
ATOM   5491 1HB  PRO A 354      61.900 -61.886 -31.849  1.00  1.18           H  
ATOM   5492 2HB  PRO A 354      61.919 -63.633 -31.620  1.00  1.18           H  
ATOM   5493 1HG  PRO A 354      62.262 -61.435 -29.531  1.00  1.18           H  
ATOM   5494 2HG  PRO A 354      61.179 -62.834 -29.434  1.00  1.18           H  
ATOM   5495 1HD  PRO A 354      63.680 -62.744 -28.250  1.00  1.18           H  
ATOM   5496 2HD  PRO A 354      63.018 -64.336 -28.894  1.00  1.18           H  
ATOM   5497  N   GLY A 355      64.416 -60.475 -32.351  1.00  1.02           N  
ATOM   5498  CA  GLY A 355      65.088 -59.192 -32.153  1.00  1.02           C  
ATOM   5499  C   GLY A 355      64.302 -58.298 -31.208  1.00  1.02           C  
ATOM   5500  O   GLY A 355      63.206 -58.657 -30.760  1.00  1.02           O  
ATOM   5501  H   GLY A 355      63.895 -60.676 -33.193  1.00  1.02           H  
ATOM   5502 1HA  GLY A 355      66.088 -59.357 -31.751  1.00  1.02           H  
ATOM   5503 2HA  GLY A 355      65.222 -58.688 -33.101  1.00  1.02           H  
ATOM   5504  N   SER A 356      64.871 -57.142 -30.881  1.00  0.91           N  
ATOM   5505  CA  SER A 356      64.189 -56.249 -29.965  1.00  0.91           C  
ATOM   5506  C   SER A 356      62.866 -55.845 -30.572  1.00  0.91           C  
ATOM   5507  O   SER A 356      62.748 -55.698 -31.795  1.00  0.91           O  
ATOM   5508  CB  SER A 356      65.045 -55.043 -29.608  1.00  0.91           C  
ATOM   5509  OG  SER A 356      66.173 -55.420 -28.823  1.00  0.91           O  
ATOM   5510  H   SER A 356      65.771 -56.883 -31.298  1.00  0.91           H  
ATOM   5511  HA  SER A 356      63.983 -56.794 -29.040  1.00  0.91           H  
ATOM   5512 1HB  SER A 356      65.391 -54.576 -30.531  1.00  0.91           H  
ATOM   5513 2HB  SER A 356      64.451 -54.307 -29.077  1.00  0.91           H  
ATOM   5514  HG  SER A 356      65.862 -55.495 -27.874  1.00  0.91           H  
ATOM   5515  N   GLY A 357      61.882 -55.670 -29.698  1.00  0.84           N  
ATOM   5516  CA  GLY A 357      60.517 -55.303 -30.026  1.00  0.84           C  
ATOM   5517  C   GLY A 357      59.617 -56.527 -30.078  1.00  0.84           C  
ATOM   5518  O   GLY A 357      58.392 -56.390 -30.141  1.00  0.84           O  
ATOM   5519  H   GLY A 357      62.068 -55.839 -28.721  1.00  0.84           H  
ATOM   5520 1HA  GLY A 357      60.147 -54.602 -29.276  1.00  0.84           H  
ATOM   5521 2HA  GLY A 357      60.472 -54.798 -30.964  1.00  0.84           H  
ATOM   5522  N   LEU A 358      60.216 -57.721 -30.013  1.00  0.80           N  
ATOM   5523  CA  LEU A 358      59.440 -58.949 -30.062  1.00  0.80           C  
ATOM   5524  C   LEU A 358      59.631 -59.822 -28.797  1.00  0.80           C  
ATOM   5525  O   LEU A 358      60.734 -59.936 -28.260  1.00  0.80           O  
ATOM   5526  CB  LEU A 358      59.867 -59.717 -31.306  1.00  0.80           C  
ATOM   5527  CG  LEU A 358      59.669 -58.997 -32.674  1.00  0.80           C  
ATOM   5528  CD1 LEU A 358      60.963 -58.337 -33.068  1.00  0.80           C  
ATOM   5529  CD2 LEU A 358      59.256 -59.967 -33.709  1.00  0.80           C  
ATOM   5530  H   LEU A 358      61.234 -57.792 -29.985  1.00  0.80           H  
ATOM   5531  HA  LEU A 358      58.389 -58.694 -30.139  1.00  0.80           H  
ATOM   5532 1HB  LEU A 358      60.931 -59.909 -31.210  1.00  0.80           H  
ATOM   5533 2HB  LEU A 358      59.360 -60.636 -31.330  1.00  0.80           H  
ATOM   5534  HG  LEU A 358      58.916 -58.229 -32.579  1.00  0.80           H  
ATOM   5535 1HD1 LEU A 358      60.840 -57.831 -34.015  1.00  0.80           H  
ATOM   5536 2HD1 LEU A 358      61.251 -57.627 -32.315  1.00  0.80           H  
ATOM   5537 3HD1 LEU A 358      61.740 -59.089 -33.162  1.00  0.80           H  
ATOM   5538 1HD2 LEU A 358      59.136 -59.461 -34.663  1.00  0.80           H  
ATOM   5539 2HD2 LEU A 358      60.027 -60.705 -33.785  1.00  0.80           H  
ATOM   5540 3HD2 LEU A 358      58.317 -60.435 -33.422  1.00  0.80           H  
ATOM   5541  N   LEU A 359      58.540 -60.450 -28.338  1.00  0.80           N  
ATOM   5542  CA  LEU A 359      58.510 -61.340 -27.165  1.00  0.80           C  
ATOM   5543  C   LEU A 359      58.044 -62.758 -27.519  1.00  0.80           C  
ATOM   5544  O   LEU A 359      57.064 -62.936 -28.230  1.00  0.80           O  
ATOM   5545  CB  LEU A 359      57.582 -60.699 -26.129  1.00  0.80           C  
ATOM   5546  CG  LEU A 359      58.067 -59.330 -25.599  1.00  0.80           C  
ATOM   5547  CD1 LEU A 359      56.979 -58.668 -24.721  1.00  0.80           C  
ATOM   5548  CD2 LEU A 359      59.379 -59.560 -24.804  1.00  0.80           C  
ATOM   5549  H   LEU A 359      57.667 -60.279 -28.821  1.00  0.80           H  
ATOM   5550  HA  LEU A 359      59.517 -61.401 -26.754  1.00  0.80           H  
ATOM   5551 1HB  LEU A 359      56.598 -60.557 -26.580  1.00  0.80           H  
ATOM   5552 2HB  LEU A 359      57.487 -61.378 -25.301  1.00  0.80           H  
ATOM   5553  HG  LEU A 359      58.261 -58.667 -26.436  1.00  0.80           H  
ATOM   5554 1HD1 LEU A 359      57.326 -57.700 -24.368  1.00  0.80           H  
ATOM   5555 2HD1 LEU A 359      56.091 -58.536 -25.313  1.00  0.80           H  
ATOM   5556 3HD1 LEU A 359      56.737 -59.250 -23.894  1.00  0.80           H  
ATOM   5557 1HD2 LEU A 359      59.770 -58.629 -24.415  1.00  0.80           H  
ATOM   5558 2HD2 LEU A 359      59.197 -60.221 -23.977  1.00  0.80           H  
ATOM   5559 3HD2 LEU A 359      60.127 -60.008 -25.464  1.00  0.80           H  
ATOM   5560  N   ASP A 360      58.718 -63.792 -27.018  1.00  0.81           N  
ATOM   5561  CA  ASP A 360      58.373 -65.171 -27.395  1.00  0.81           C  
ATOM   5562  C   ASP A 360      57.435 -65.884 -26.416  1.00  0.81           C  
ATOM   5563  O   ASP A 360      57.784 -66.071 -25.258  1.00  0.81           O  
ATOM   5564  CB  ASP A 360      59.657 -65.959 -27.634  1.00  0.81           C  
ATOM   5565  CG  ASP A 360      59.460 -67.400 -28.138  1.00  0.81           C  
ATOM   5566  OD1 ASP A 360      58.401 -68.000 -27.968  1.00  0.81           O  
ATOM   5567  OD2 ASP A 360      60.398 -67.888 -28.714  1.00  0.81           O  
ATOM   5568  H   ASP A 360      59.499 -63.664 -26.367  1.00  0.81           H  
ATOM   5569  HA  ASP A 360      57.849 -65.131 -28.346  1.00  0.81           H  
ATOM   5570 1HB  ASP A 360      60.271 -65.423 -28.363  1.00  0.81           H  
ATOM   5571 2HB  ASP A 360      60.227 -65.996 -26.704  1.00  0.81           H  
ATOM   5572  N   VAL A 361      56.223 -66.229 -26.859  1.00  0.85           N  
ATOM   5573  CA  VAL A 361      55.236 -66.855 -25.977  1.00  0.85           C  
ATOM   5574  C   VAL A 361      54.977 -68.324 -26.308  1.00  0.85           C  
ATOM   5575  O   VAL A 361      54.013 -68.918 -25.809  1.00  0.85           O  
ATOM   5576  CB  VAL A 361      53.892 -66.075 -25.979  1.00  0.85           C  
ATOM   5577  CG1 VAL A 361      54.076 -64.719 -25.384  1.00  0.85           C  
ATOM   5578  CG2 VAL A 361      53.365 -65.939 -27.390  1.00  0.85           C  
ATOM   5579  H   VAL A 361      55.985 -66.100 -27.845  1.00  0.85           H  
ATOM   5580  HA  VAL A 361      55.622 -66.820 -24.967  1.00  0.85           H  
ATOM   5581  HB  VAL A 361      53.170 -66.618 -25.367  1.00  0.85           H  
ATOM   5582 1HG1 VAL A 361      53.125 -64.199 -25.367  1.00  0.85           H  
ATOM   5583 2HG1 VAL A 361      54.425 -64.854 -24.375  1.00  0.85           H  
ATOM   5584 3HG1 VAL A 361      54.800 -64.148 -25.969  1.00  0.85           H  
ATOM   5585 1HG2 VAL A 361      52.418 -65.404 -27.380  1.00  0.85           H  
ATOM   5586 2HG2 VAL A 361      54.085 -65.381 -27.981  1.00  0.85           H  
ATOM   5587 3HG2 VAL A 361      53.221 -66.931 -27.821  1.00  0.85           H  
ATOM   5588  N   SER A 362      55.887 -68.948 -27.064  1.00  0.91           N  
ATOM   5589  CA  SER A 362      55.748 -70.359 -27.451  1.00  0.91           C  
ATOM   5590  C   SER A 362      55.876 -71.331 -26.276  1.00  0.91           C  
ATOM   5591  O   SER A 362      55.523 -72.499 -26.379  1.00  0.91           O  
ATOM   5592  CB  SER A 362      56.767 -70.716 -28.510  1.00  0.91           C  
ATOM   5593  OG  SER A 362      58.055 -70.703 -27.991  1.00  0.91           O  
ATOM   5594  H   SER A 362      56.704 -68.426 -27.416  1.00  0.91           H  
ATOM   5595  HA  SER A 362      54.752 -70.490 -27.869  1.00  0.91           H  
ATOM   5596 1HB  SER A 362      56.538 -71.702 -28.912  1.00  0.91           H  
ATOM   5597 2HB  SER A 362      56.699 -70.002 -29.327  1.00  0.91           H  
ATOM   5598  HG  SER A 362      58.315 -69.750 -27.983  1.00  0.91           H  
ATOM   5599  N   THR A 363      56.403 -70.840 -25.168  1.00  0.98           N  
ATOM   5600  CA  THR A 363      56.549 -71.583 -23.926  1.00  0.98           C  
ATOM   5601  C   THR A 363      55.221 -71.695 -23.166  1.00  0.98           C  
ATOM   5602  O   THR A 363      55.093 -72.498 -22.239  1.00  0.98           O  
ATOM   5603  CB  THR A 363      57.597 -70.921 -23.040  1.00  0.98           C  
ATOM   5604  OG1 THR A 363      57.805 -71.697 -21.854  1.00  0.98           O  
ATOM   5605  CG2 THR A 363      57.155 -69.536 -22.683  1.00  0.98           C  
ATOM   5606  H   THR A 363      56.704 -69.878 -25.191  1.00  0.98           H  
ATOM   5607  HA  THR A 363      56.886 -72.592 -24.168  1.00  0.98           H  
ATOM   5608  HB  THR A 363      58.531 -70.862 -23.575  1.00  0.98           H  
ATOM   5609  HG1 THR A 363      58.279 -71.143 -21.182  1.00  0.98           H  
ATOM   5610 1HG2 THR A 363      57.918 -69.088 -22.064  1.00  0.98           H  
ATOM   5611 2HG2 THR A 363      57.022 -68.948 -23.593  1.00  0.98           H  
ATOM   5612 3HG2 THR A 363      56.229 -69.566 -22.140  1.00  0.98           H  
ATOM   5613  N   CYS A 364      54.277 -70.809 -23.499  1.00  1.05           N  
ATOM   5614  CA  CYS A 364      53.009 -70.697 -22.798  1.00  1.05           C  
ATOM   5615  C   CYS A 364      51.829 -71.075 -23.700  1.00  1.05           C  
ATOM   5616  O   CYS A 364      50.929 -71.826 -23.302  1.00  1.05           O  
ATOM   5617  CB  CYS A 364      52.838 -69.276 -22.297  1.00  1.05           C  
ATOM   5618  SG  CYS A 364      51.390 -69.034 -21.300  1.00  1.05           S  
ATOM   5619  H   CYS A 364      54.428 -70.197 -24.294  1.00  1.05           H  
ATOM   5620  HA  CYS A 364      53.024 -71.370 -21.941  1.00  1.05           H  
ATOM   5621 1HB  CYS A 364      53.705 -69.000 -21.693  1.00  1.05           H  
ATOM   5622 2HB  CYS A 364      52.795 -68.591 -23.146  1.00  1.05           H  
ATOM   5623  N   LYS A 365      51.816 -70.556 -24.931  1.00  1.10           N  
ATOM   5624  CA  LYS A 365      50.704 -70.812 -25.847  1.00  1.10           C  
ATOM   5625  C   LYS A 365      50.807 -72.188 -26.478  1.00  1.10           C  
ATOM   5626  O   LYS A 365      51.149 -72.332 -27.660  1.00  1.10           O  
ATOM   5627  CB  LYS A 365      50.634 -69.773 -26.957  1.00  1.10           C  
ATOM   5628  CG  LYS A 365      49.476 -70.023 -27.898  1.00  1.10           C  
ATOM   5629  CD  LYS A 365      49.326 -68.967 -28.960  1.00  1.10           C  
ATOM   5630  CE  LYS A 365      48.303 -69.430 -29.991  1.00  1.10           C  
ATOM   5631  NZ  LYS A 365      46.930 -69.563 -29.402  1.00  1.10           N  
ATOM   5632  H   LYS A 365      52.583 -69.966 -25.237  1.00  1.10           H  
ATOM   5633  HA  LYS A 365      49.774 -70.775 -25.280  1.00  1.10           H  
ATOM   5634 1HB  LYS A 365      50.531 -68.777 -26.526  1.00  1.10           H  
ATOM   5635 2HB  LYS A 365      51.564 -69.792 -27.535  1.00  1.10           H  
ATOM   5636 1HG  LYS A 365      49.615 -70.992 -28.383  1.00  1.10           H  
ATOM   5637 2HG  LYS A 365      48.552 -70.071 -27.320  1.00  1.10           H  
ATOM   5638 1HD  LYS A 365      48.988 -68.034 -28.511  1.00  1.10           H  
ATOM   5639 2HD  LYS A 365      50.282 -68.802 -29.431  1.00  1.10           H  
ATOM   5640 1HE  LYS A 365      48.270 -68.727 -30.816  1.00  1.10           H  
ATOM   5641 2HE  LYS A 365      48.613 -70.401 -30.367  1.00  1.10           H  
ATOM   5642 1HZ  LYS A 365      46.248 -69.892 -30.117  1.00  1.10           H  
ATOM   5643 2HZ  LYS A 365      46.948 -70.226 -28.637  1.00  1.10           H  
ATOM   5644 3HZ  LYS A 365      46.588 -68.657 -29.068  1.00  1.10           H  
ATOM   5645  N   GLN A 366      50.469 -73.194 -25.680  1.00  1.12           N  
ATOM   5646  CA  GLN A 366      50.610 -74.578 -26.086  1.00  1.12           C  
ATOM   5647  C   GLN A 366      52.042 -74.713 -26.582  1.00  1.12           C  
ATOM   5648  O   GLN A 366      52.959 -74.350 -25.853  1.00  1.12           O  
ATOM   5649  CB  GLN A 366      49.559 -74.940 -27.155  1.00  1.12           C  
ATOM   5650  CG  GLN A 366      48.116 -74.895 -26.635  1.00  1.12           C  
ATOM   5651  CD  GLN A 366      47.491 -73.475 -26.578  1.00  1.12           C  
ATOM   5652  OE1 GLN A 366      47.560 -72.674 -27.522  1.00  1.12           O  
ATOM   5653  NE2 GLN A 366      46.879 -73.161 -25.435  1.00  1.12           N  
ATOM   5654  H   GLN A 366      50.197 -72.954 -24.727  1.00  1.12           H  
ATOM   5655  HA  GLN A 366      50.479 -75.226 -25.220  1.00  1.12           H  
ATOM   5656 1HB  GLN A 366      49.635 -74.277 -28.015  1.00  1.12           H  
ATOM   5657 2HB  GLN A 366      49.729 -75.957 -27.504  1.00  1.12           H  
ATOM   5658 1HG  GLN A 366      47.487 -75.517 -27.281  1.00  1.12           H  
ATOM   5659 2HG  GLN A 366      48.108 -75.300 -25.624  1.00  1.12           H  
ATOM   5660 1HE2 GLN A 366      46.461 -72.260 -25.318  1.00  1.12           H  
ATOM   5661 2HE2 GLN A 366      46.848 -73.825 -24.689  1.00  1.12           H  
ATOM   5662  N   GLY A 367      52.252 -75.233 -27.784  1.00  1.10           N  
ATOM   5663  CA  GLY A 367      53.610 -75.314 -28.317  1.00  1.10           C  
ATOM   5664  C   GLY A 367      53.761 -74.432 -29.555  1.00  1.10           C  
ATOM   5665  O   GLY A 367      54.735 -74.555 -30.297  1.00  1.10           O  
ATOM   5666  H   GLY A 367      51.480 -75.547 -28.349  1.00  1.10           H  
ATOM   5667 1HA  GLY A 367      54.323 -74.995 -27.556  1.00  1.10           H  
ATOM   5668 2HA  GLY A 367      53.843 -76.346 -28.569  1.00  1.10           H  
ATOM   5669  N   ALA A 368      52.768 -73.583 -29.814  1.00  1.04           N  
ATOM   5670  CA  ALA A 368      52.772 -72.786 -31.035  1.00  1.04           C  
ATOM   5671  C   ALA A 368      53.931 -71.774 -31.064  1.00  1.04           C  
ATOM   5672  O   ALA A 368      54.145 -71.058 -30.093  1.00  1.04           O  
ATOM   5673  CB  ALA A 368      51.437 -72.070 -31.183  1.00  1.04           C  
ATOM   5674  H   ALA A 368      52.023 -73.459 -29.127  1.00  1.04           H  
ATOM   5675  HA  ALA A 368      52.870 -73.482 -31.850  1.00  1.04           H  
ATOM   5676 1HB  ALA A 368      51.414 -71.522 -32.118  1.00  1.04           H  
ATOM   5677 2HB  ALA A 368      50.639 -72.807 -31.178  1.00  1.04           H  
ATOM   5678 3HB  ALA A 368      51.301 -71.381 -30.350  1.00  1.04           H  
ATOM   5679  N   PRO A 369      54.609 -71.565 -32.210  1.00  0.96           N  
ATOM   5680  CA  PRO A 369      55.724 -70.641 -32.410  1.00  0.96           C  
ATOM   5681  C   PRO A 369      55.265 -69.204 -32.551  1.00  0.96           C  
ATOM   5682  O   PRO A 369      55.526 -68.539 -33.558  1.00  0.96           O  
ATOM   5683  CB  PRO A 369      56.319 -71.172 -33.710  1.00  0.96           C  
ATOM   5684  CG  PRO A 369      55.127 -71.732 -34.445  1.00  0.96           C  
ATOM   5685  CD  PRO A 369      54.268 -72.328 -33.391  1.00  0.96           C  
ATOM   5686  HA  PRO A 369      56.436 -70.745 -31.581  1.00  0.96           H  
ATOM   5687 1HB  PRO A 369      56.823 -70.361 -34.264  1.00  0.96           H  
ATOM   5688 2HB  PRO A 369      57.080 -71.937 -33.495  1.00  0.96           H  
ATOM   5689 1HG  PRO A 369      54.617 -70.986 -35.013  1.00  0.96           H  
ATOM   5690 2HG  PRO A 369      55.447 -72.489 -35.141  1.00  0.96           H  
ATOM   5691 1HD  PRO A 369      53.219 -72.203 -33.662  1.00  0.96           H  
ATOM   5692 2HD  PRO A 369      54.557 -73.373 -33.250  1.00  0.96           H  
ATOM   5693  N   ILE A 370      54.610 -68.728 -31.508  1.00  0.88           N  
ATOM   5694  CA  ILE A 370      54.032 -67.402 -31.490  1.00  0.88           C  
ATOM   5695  C   ILE A 370      54.847 -66.399 -30.723  1.00  0.88           C  
ATOM   5696  O   ILE A 370      55.336 -66.655 -29.620  1.00  0.88           O  
ATOM   5697  CB  ILE A 370      52.585 -67.453 -31.004  1.00  0.88           C  
ATOM   5698  CG1 ILE A 370      51.840 -68.397 -31.942  1.00  0.88           C  
ATOM   5699  CG2 ILE A 370      51.947 -66.062 -30.977  1.00  0.88           C  
ATOM   5700  CD1 ILE A 370      51.906 -67.970 -33.385  1.00  0.88           C  
ATOM   5701  H   ILE A 370      54.477 -69.346 -30.709  1.00  0.88           H  
ATOM   5702  HA  ILE A 370      53.993 -67.049 -32.520  1.00  0.88           H  
ATOM   5703  HB  ILE A 370      52.558 -67.893 -30.007  1.00  0.88           H  
ATOM   5704 1HG1 ILE A 370      52.281 -69.376 -31.858  1.00  0.88           H  
ATOM   5705 2HG1 ILE A 370      50.800 -68.454 -31.660  1.00  0.88           H  
ATOM   5706 1HG2 ILE A 370      50.918 -66.147 -30.639  1.00  0.88           H  
ATOM   5707 2HG2 ILE A 370      52.495 -65.411 -30.298  1.00  0.88           H  
ATOM   5708 3HG2 ILE A 370      51.969 -65.633 -31.981  1.00  0.88           H  
ATOM   5709 1HD1 ILE A 370      51.391 -68.678 -33.988  1.00  0.88           H  
ATOM   5710 2HD1 ILE A 370      51.450 -66.983 -33.503  1.00  0.88           H  
ATOM   5711 3HD1 ILE A 370      52.936 -67.922 -33.706  1.00  0.88           H  
ATOM   5712  N   VAL A 371      55.031 -65.280 -31.379  1.00  0.81           N  
ATOM   5713  CA  VAL A 371      55.791 -64.149 -30.915  1.00  0.81           C  
ATOM   5714  C   VAL A 371      54.895 -62.900 -30.897  1.00  0.81           C  
ATOM   5715  O   VAL A 371      54.002 -62.753 -31.737  1.00  0.81           O  
ATOM   5716  CB  VAL A 371      57.055 -63.991 -31.806  1.00  0.81           C  
ATOM   5717  CG1 VAL A 371      57.821 -62.771 -31.449  1.00  0.81           C  
ATOM   5718  CG2 VAL A 371      57.960 -65.209 -31.651  1.00  0.81           C  
ATOM   5719  H   VAL A 371      54.573 -65.202 -32.291  1.00  0.81           H  
ATOM   5720  HA  VAL A 371      56.115 -64.354 -29.901  1.00  0.81           H  
ATOM   5721  HB  VAL A 371      56.768 -63.939 -32.815  1.00  0.81           H  
ATOM   5722 1HG1 VAL A 371      58.689 -62.705 -32.098  1.00  0.81           H  
ATOM   5723 2HG1 VAL A 371      57.191 -61.889 -31.586  1.00  0.81           H  
ATOM   5724 3HG1 VAL A 371      58.148 -62.826 -30.428  1.00  0.81           H  
ATOM   5725 1HG2 VAL A 371      58.831 -65.092 -32.294  1.00  0.81           H  
ATOM   5726 2HG2 VAL A 371      58.285 -65.295 -30.620  1.00  0.81           H  
ATOM   5727 3HG2 VAL A 371      57.425 -66.111 -31.936  1.00  0.81           H  
ATOM   5728  N   LEU A 372      54.999 -62.100 -29.841  1.00  0.77           N  
ATOM   5729  CA  LEU A 372      54.178 -60.904 -29.739  1.00  0.77           C  
ATOM   5730  C   LEU A 372      55.026 -59.645 -29.913  1.00  0.77           C  
ATOM   5731  O   LEU A 372      56.174 -59.588 -29.478  1.00  0.77           O  
ATOM   5732  CB  LEU A 372      53.452 -60.874 -28.392  1.00  0.77           C  
ATOM   5733  CG  LEU A 372      52.612 -62.125 -28.072  1.00  0.77           C  
ATOM   5734  CD1 LEU A 372      51.987 -61.950 -26.748  1.00  0.77           C  
ATOM   5735  CD2 LEU A 372      51.575 -62.341 -29.126  1.00  0.77           C  
ATOM   5736  H   LEU A 372      55.708 -62.297 -29.150  1.00  0.77           H  
ATOM   5737  HA  LEU A 372      53.435 -60.927 -30.531  1.00  0.77           H  
ATOM   5738 1HB  LEU A 372      54.188 -60.753 -27.600  1.00  0.77           H  
ATOM   5739 2HB  LEU A 372      52.783 -60.010 -28.379  1.00  0.77           H  
ATOM   5740  HG  LEU A 372      53.263 -62.992 -28.027  1.00  0.77           H  
ATOM   5741 1HD1 LEU A 372      51.395 -62.831 -26.495  1.00  0.77           H  
ATOM   5742 2HD1 LEU A 372      52.757 -61.801 -25.993  1.00  0.77           H  
ATOM   5743 3HD1 LEU A 372      51.342 -61.082 -26.800  1.00  0.77           H  
ATOM   5744 1HD2 LEU A 372      50.989 -63.229 -28.888  1.00  0.77           H  
ATOM   5745 2HD2 LEU A 372      50.921 -61.470 -29.171  1.00  0.77           H  
ATOM   5746 3HD2 LEU A 372      52.061 -62.478 -30.081  1.00  0.77           H  
ATOM   5747  N   SER A 373      54.448 -58.621 -30.516  1.00  0.75           N  
ATOM   5748  CA  SER A 373      55.155 -57.345 -30.711  1.00  0.75           C  
ATOM   5749  C   SER A 373      54.165 -56.210 -30.812  1.00  0.75           C  
ATOM   5750  O   SER A 373      52.973 -56.418 -30.643  1.00  0.75           O  
ATOM   5751  CB  SER A 373      56.012 -57.383 -31.965  1.00  0.75           C  
ATOM   5752  OG  SER A 373      55.226 -57.425 -33.110  1.00  0.75           O  
ATOM   5753  H   SER A 373      53.503 -58.754 -30.884  1.00  0.75           H  
ATOM   5754  HA  SER A 373      55.802 -57.163 -29.853  1.00  0.75           H  
ATOM   5755 1HB  SER A 373      56.656 -56.509 -32.000  1.00  0.75           H  
ATOM   5756 2HB  SER A 373      56.648 -58.257 -31.933  1.00  0.75           H  
ATOM   5757  HG  SER A 373      54.643 -56.639 -33.061  1.00  0.75           H  
ATOM   5758  N   SER A 374      54.630 -54.995 -31.025  1.00  0.74           N  
ATOM   5759  CA  SER A 374      53.679 -53.910 -31.222  1.00  0.74           C  
ATOM   5760  C   SER A 374      52.954 -54.219 -32.572  1.00  0.74           C  
ATOM   5761  O   SER A 374      53.551 -54.905 -33.411  1.00  0.74           O  
ATOM   5762  CB  SER A 374      54.448 -52.596 -31.200  1.00  0.74           C  
ATOM   5763  OG  SER A 374      55.303 -52.514 -32.317  1.00  0.74           O  
ATOM   5764  H   SER A 374      55.627 -54.832 -31.088  1.00  0.74           H  
ATOM   5765  HA  SER A 374      52.970 -53.926 -30.395  1.00  0.74           H  
ATOM   5766 1HB  SER A 374      53.786 -51.745 -31.175  1.00  0.74           H  
ATOM   5767 2HB  SER A 374      55.046 -52.555 -30.286  1.00  0.74           H  
ATOM   5768  HG  SER A 374      55.939 -53.227 -32.198  1.00  0.74           H  
ATOM   5769  N   PRO A 375      51.740 -53.674 -32.847  1.00  0.74           N  
ATOM   5770  CA  PRO A 375      50.831 -53.951 -33.982  1.00  0.74           C  
ATOM   5771  C   PRO A 375      51.395 -54.061 -35.387  1.00  0.74           C  
ATOM   5772  O   PRO A 375      50.920 -54.881 -36.182  1.00  0.74           O  
ATOM   5773  CB  PRO A 375      49.930 -52.743 -33.927  1.00  0.74           C  
ATOM   5774  CG  PRO A 375      49.875 -52.419 -32.498  1.00  0.74           C  
ATOM   5775  CD  PRO A 375      51.234 -52.617 -31.980  1.00  0.74           C  
ATOM   5776  HA  PRO A 375      50.229 -54.840 -33.743  1.00  0.74           H  
ATOM   5777 1HB  PRO A 375      50.380 -51.924 -34.510  1.00  0.74           H  
ATOM   5778 2HB  PRO A 375      48.987 -52.950 -34.401  1.00  0.74           H  
ATOM   5779 1HG  PRO A 375      49.496 -51.420 -32.353  1.00  0.74           H  
ATOM   5780 2HG  PRO A 375      49.190 -53.103 -32.009  1.00  0.74           H  
ATOM   5781 1HD  PRO A 375      51.794 -51.696 -32.106  1.00  0.74           H  
ATOM   5782 2HD  PRO A 375      51.160 -52.924 -30.942  1.00  0.74           H  
ATOM   5783  N   HIS A 376      52.371 -53.220 -35.691  1.00  0.75           N  
ATOM   5784  CA  HIS A 376      53.017 -53.171 -36.992  1.00  0.75           C  
ATOM   5785  C   HIS A 376      54.517 -53.144 -36.860  1.00  0.75           C  
ATOM   5786  O   HIS A 376      55.204 -52.504 -37.655  1.00  0.75           O  
ATOM   5787  CB  HIS A 376      52.511 -51.970 -37.793  1.00  0.75           C  
ATOM   5788  CG  HIS A 376      51.059 -52.107 -38.189  1.00  0.75           C  
ATOM   5789  ND1 HIS A 376      50.013 -51.927 -37.307  1.00  0.75           N  
ATOM   5790  CD2 HIS A 376      50.493 -52.401 -39.381  1.00  0.75           C  
ATOM   5791  CE1 HIS A 376      48.874 -52.112 -37.940  1.00  0.75           C  
ATOM   5792  NE2 HIS A 376      49.137 -52.395 -39.191  1.00  0.75           N  
ATOM   5793  H   HIS A 376      52.690 -52.577 -34.985  1.00  0.75           H  
ATOM   5794  HA  HIS A 376      52.762 -54.065 -37.549  1.00  0.75           H  
ATOM   5795 1HB  HIS A 376      52.633 -51.066 -37.204  1.00  0.75           H  
ATOM   5796 2HB  HIS A 376      53.106 -51.851 -38.700  1.00  0.75           H  
ATOM   5797  HD2 HIS A 376      51.013 -52.606 -40.319  1.00  0.75           H  
ATOM   5798  HE1 HIS A 376      47.876 -52.043 -37.509  1.00  0.75           H  
ATOM   5799  HE2 HIS A 376      48.419 -52.584 -39.907  1.00  0.75           H  
ATOM   5800  N   PHE A 377      55.027 -53.842 -35.846  1.00  0.77           N  
ATOM   5801  CA  PHE A 377      56.461 -53.902 -35.581  1.00  0.77           C  
ATOM   5802  C   PHE A 377      57.058 -52.507 -35.283  1.00  0.77           C  
ATOM   5803  O   PHE A 377      58.248 -52.294 -35.482  1.00  0.77           O  
ATOM   5804  CB  PHE A 377      57.228 -54.524 -36.778  1.00  0.77           C  
ATOM   5805  CG  PHE A 377      56.916 -55.963 -37.218  1.00  0.77           C  
ATOM   5806  CD1 PHE A 377      56.221 -56.202 -38.413  1.00  0.77           C  
ATOM   5807  CD2 PHE A 377      57.357 -57.072 -36.474  1.00  0.77           C  
ATOM   5808  CE1 PHE A 377      55.973 -57.505 -38.851  1.00  0.77           C  
ATOM   5809  CE2 PHE A 377      57.106 -58.376 -36.916  1.00  0.77           C  
ATOM   5810  CZ  PHE A 377      56.417 -58.591 -38.103  1.00  0.77           C  
ATOM   5811  H   PHE A 377      54.397 -54.339 -35.214  1.00  0.77           H  
ATOM   5812  HA  PHE A 377      56.613 -54.536 -34.705  1.00  0.77           H  
ATOM   5813 1HB  PHE A 377      57.096 -53.905 -37.649  1.00  0.77           H  
ATOM   5814 2HB  PHE A 377      58.283 -54.488 -36.566  1.00  0.77           H  
ATOM   5815  HD1 PHE A 377      55.885 -55.349 -39.009  1.00  0.77           H  
ATOM   5816  HD2 PHE A 377      57.907 -56.910 -35.545  1.00  0.77           H  
ATOM   5817  HE1 PHE A 377      55.437 -57.673 -39.785  1.00  0.77           H  
ATOM   5818  HE2 PHE A 377      57.452 -59.229 -36.334  1.00  0.77           H  
ATOM   5819  HZ  PHE A 377      56.225 -59.610 -38.446  1.00  0.77           H  
ATOM   5820  N   TYR A 378      56.254 -51.581 -34.745  1.00  0.80           N  
ATOM   5821  CA  TYR A 378      56.694 -50.207 -34.448  1.00  0.80           C  
ATOM   5822  C   TYR A 378      57.931 -50.150 -33.569  1.00  0.80           C  
ATOM   5823  O   TYR A 378      58.888 -49.436 -33.863  1.00  0.80           O  
ATOM   5824  CB  TYR A 378      55.577 -49.389 -33.775  1.00  0.80           C  
ATOM   5825  CG  TYR A 378      56.030 -47.979 -33.401  1.00  0.80           C  
ATOM   5826  CD1 TYR A 378      56.093 -47.019 -34.371  1.00  0.80           C  
ATOM   5827  CD2 TYR A 378      56.392 -47.664 -32.102  1.00  0.80           C  
ATOM   5828  CE1 TYR A 378      56.536 -45.751 -34.077  1.00  0.80           C  
ATOM   5829  CE2 TYR A 378      56.837 -46.399 -31.791  1.00  0.80           C  
ATOM   5830  CZ  TYR A 378      56.919 -45.444 -32.777  1.00  0.80           C  
ATOM   5831  OH  TYR A 378      57.376 -44.178 -32.481  1.00  0.80           O  
ATOM   5832  H   TYR A 378      55.296 -51.831 -34.558  1.00  0.80           H  
ATOM   5833  HA  TYR A 378      56.947 -49.726 -35.394  1.00  0.80           H  
ATOM   5834 1HB  TYR A 378      54.720 -49.310 -34.448  1.00  0.80           H  
ATOM   5835 2HB  TYR A 378      55.241 -49.890 -32.870  1.00  0.80           H  
ATOM   5836  HD1 TYR A 378      55.804 -47.275 -35.362  1.00  0.80           H  
ATOM   5837  HD2 TYR A 378      56.335 -48.408 -31.339  1.00  0.80           H  
ATOM   5838  HE1 TYR A 378      56.592 -44.998 -34.860  1.00  0.80           H  
ATOM   5839  HE2 TYR A 378      57.128 -46.159 -30.767  1.00  0.80           H  
ATOM   5840  HH  TYR A 378      57.428 -43.659 -33.288  1.00  0.80           H  
ATOM   5841  N   GLN A 379      57.907 -50.902 -32.479  1.00  0.84           N  
ATOM   5842  CA  GLN A 379      59.017 -50.894 -31.528  1.00  0.84           C  
ATOM   5843  C   GLN A 379      60.126 -51.877 -31.901  1.00  0.84           C  
ATOM   5844  O   GLN A 379      61.049 -52.093 -31.113  1.00  0.84           O  
ATOM   5845  CB  GLN A 379      58.527 -51.224 -30.109  1.00  0.84           C  
ATOM   5846  CG  GLN A 379      57.573 -50.186 -29.523  1.00  0.84           C  
ATOM   5847  CD  GLN A 379      57.074 -50.519 -28.132  1.00  0.84           C  
ATOM   5848  OE1 GLN A 379      57.004 -51.687 -27.764  1.00  0.84           O  
ATOM   5849  NE2 GLN A 379      56.724 -49.491 -27.361  1.00  0.84           N  
ATOM   5850  H   GLN A 379      57.080 -51.468 -32.312  1.00  0.84           H  
ATOM   5851  HA  GLN A 379      59.447 -49.893 -31.520  1.00  0.84           H  
ATOM   5852 1HB  GLN A 379      58.014 -52.188 -30.118  1.00  0.84           H  
ATOM   5853 2HB  GLN A 379      59.384 -51.317 -29.440  1.00  0.84           H  
ATOM   5854 1HG  GLN A 379      58.060 -49.211 -29.499  1.00  0.84           H  
ATOM   5855 2HG  GLN A 379      56.701 -50.161 -30.165  1.00  0.84           H  
ATOM   5856 1HE2 GLN A 379      56.375 -49.645 -26.430  1.00  0.84           H  
ATOM   5857 2HE2 GLN A 379      56.801 -48.554 -27.712  1.00  0.84           H  
ATOM   5858  N   ALA A 380      59.997 -52.552 -33.045  1.00  0.89           N  
ATOM   5859  CA  ALA A 380      60.953 -53.580 -33.408  1.00  0.89           C  
ATOM   5860  C   ALA A 380      62.049 -53.133 -34.331  1.00  0.89           C  
ATOM   5861  O   ALA A 380      61.964 -52.124 -35.033  1.00  0.89           O  
ATOM   5862  CB  ALA A 380      60.237 -54.765 -34.025  1.00  0.89           C  
ATOM   5863  H   ALA A 380      59.258 -52.332 -33.709  1.00  0.89           H  
ATOM   5864  HA  ALA A 380      61.453 -53.881 -32.512  1.00  0.89           H  
ATOM   5865 1HB  ALA A 380      60.966 -55.539 -34.245  1.00  0.89           H  
ATOM   5866 2HB  ALA A 380      59.487 -55.151 -33.337  1.00  0.89           H  
ATOM   5867 3HB  ALA A 380      59.770 -54.447 -34.935  1.00  0.89           H  
ATOM   5868  N   GLU A 381      63.071 -53.968 -34.357  1.00  0.95           N  
ATOM   5869  CA  GLU A 381      64.218 -53.786 -35.216  1.00  0.95           C  
ATOM   5870  C   GLU A 381      63.762 -53.704 -36.666  1.00  0.95           C  
ATOM   5871  O   GLU A 381      62.845 -54.417 -37.104  1.00  0.95           O  
ATOM   5872  CB  GLU A 381      65.204 -54.949 -35.056  1.00  0.95           C  
ATOM   5873  CG  GLU A 381      65.844 -55.065 -33.685  1.00  0.95           C  
ATOM   5874  CD  GLU A 381      66.832 -56.209 -33.587  1.00  0.95           C  
ATOM   5875  OE1 GLU A 381      67.214 -56.718 -34.608  1.00  0.95           O  
ATOM   5876  OE2 GLU A 381      67.133 -56.627 -32.487  1.00  0.95           O  
ATOM   5877  H   GLU A 381      63.050 -54.742 -33.688  1.00  0.95           H  
ATOM   5878  HA  GLU A 381      64.712 -52.850 -34.951  1.00  0.95           H  
ATOM   5879 1HB  GLU A 381      64.707 -55.866 -35.240  1.00  0.95           H  
ATOM   5880 2HB  GLU A 381      65.999 -54.857 -35.797  1.00  0.95           H  
ATOM   5881 1HG  GLU A 381      66.356 -54.134 -33.452  1.00  0.95           H  
ATOM   5882 2HG  GLU A 381      65.055 -55.206 -32.956  1.00  0.95           H  
ATOM   5883  N   GLU A 382      64.478 -52.890 -37.431  1.00  1.01           N  
ATOM   5884  CA  GLU A 382      64.177 -52.655 -38.833  1.00  1.01           C  
ATOM   5885  C   GLU A 382      64.165 -53.957 -39.622  1.00  1.01           C  
ATOM   5886  O   GLU A 382      63.419 -54.095 -40.584  1.00  1.01           O  
ATOM   5887  CB  GLU A 382      65.201 -51.680 -39.418  1.00  1.01           C  
ATOM   5888  CG  GLU A 382      65.067 -50.252 -38.873  1.00  1.01           C  
ATOM   5889  CD  GLU A 382      66.131 -49.296 -39.377  1.00  1.01           C  
ATOM   5890  OE1 GLU A 382      67.069 -49.741 -39.992  1.00  1.01           O  
ATOM   5891  OE2 GLU A 382      65.996 -48.117 -39.141  1.00  1.01           O  
ATOM   5892  H   GLU A 382      65.229 -52.367 -37.002  1.00  1.01           H  
ATOM   5893  HA  GLU A 382      63.189 -52.200 -38.898  1.00  1.01           H  
ATOM   5894 1HB  GLU A 382      66.209 -52.035 -39.204  1.00  1.01           H  
ATOM   5895 2HB  GLU A 382      65.088 -51.642 -40.504  1.00  1.01           H  
ATOM   5896 1HG  GLU A 382      64.087 -49.864 -39.151  1.00  1.01           H  
ATOM   5897 2HG  GLU A 382      65.111 -50.292 -37.784  1.00  1.01           H  
ATOM   5898  N   LYS A 383      64.944 -54.942 -39.187  1.00  1.06           N  
ATOM   5899  CA  LYS A 383      65.000 -56.230 -39.864  1.00  1.06           C  
ATOM   5900  C   LYS A 383      63.645 -56.949 -39.910  1.00  1.06           C  
ATOM   5901  O   LYS A 383      63.424 -57.772 -40.794  1.00  1.06           O  
ATOM   5902  CB  LYS A 383      66.011 -57.141 -39.177  1.00  1.06           C  
ATOM   5903  CG  LYS A 383      67.459 -56.717 -39.352  1.00  1.06           C  
ATOM   5904  CD  LYS A 383      68.398 -57.668 -38.623  1.00  1.06           C  
ATOM   5905  CE  LYS A 383      69.852 -57.251 -38.785  1.00  1.06           C  
ATOM   5906  NZ  LYS A 383      70.769 -58.159 -38.048  1.00  1.06           N  
ATOM   5907  H   LYS A 383      65.521 -54.783 -38.374  1.00  1.06           H  
ATOM   5908  HA  LYS A 383      65.318 -56.059 -40.894  1.00  1.06           H  
ATOM   5909 1HB  LYS A 383      65.797 -57.168 -38.104  1.00  1.06           H  
ATOM   5910 2HB  LYS A 383      65.900 -58.156 -39.555  1.00  1.06           H  
ATOM   5911 1HG  LYS A 383      67.710 -56.704 -40.414  1.00  1.06           H  
ATOM   5912 2HG  LYS A 383      67.589 -55.712 -38.952  1.00  1.06           H  
ATOM   5913 1HD  LYS A 383      68.146 -57.676 -37.557  1.00  1.06           H  
ATOM   5914 2HD  LYS A 383      68.273 -58.676 -39.015  1.00  1.06           H  
ATOM   5915 1HE  LYS A 383      70.113 -57.264 -39.842  1.00  1.06           H  
ATOM   5916 2HE  LYS A 383      69.976 -56.238 -38.402  1.00  1.06           H  
ATOM   5917 1HZ  LYS A 383      71.723 -57.852 -38.175  1.00  1.06           H  
ATOM   5918 2HZ  LYS A 383      70.535 -58.141 -37.063  1.00  1.06           H  
ATOM   5919 3HZ  LYS A 383      70.668 -59.099 -38.402  1.00  1.06           H  
ATOM   5920  N   PHE A 384      62.737 -56.654 -38.970  1.00  1.08           N  
ATOM   5921  CA  PHE A 384      61.434 -57.318 -38.961  1.00  1.08           C  
ATOM   5922  C   PHE A 384      60.421 -56.450 -39.679  1.00  1.08           C  
ATOM   5923  O   PHE A 384      59.416 -56.935 -40.200  1.00  1.08           O  
ATOM   5924  CB  PHE A 384      60.996 -57.579 -37.536  1.00  1.08           C  
ATOM   5925  CG  PHE A 384      61.934 -58.457 -36.884  1.00  1.08           C  
ATOM   5926  CD1 PHE A 384      61.824 -59.822 -36.947  1.00  1.08           C  
ATOM   5927  CD2 PHE A 384      62.985 -57.906 -36.248  1.00  1.08           C  
ATOM   5928  CE1 PHE A 384      62.783 -60.619 -36.356  1.00  1.08           C  
ATOM   5929  CE2 PHE A 384      63.940 -58.676 -35.662  1.00  1.08           C  
ATOM   5930  CZ  PHE A 384      63.842 -60.045 -35.712  1.00  1.08           C  
ATOM   5931  H   PHE A 384      62.939 -55.948 -38.264  1.00  1.08           H  
ATOM   5932  HA  PHE A 384      61.515 -58.269 -39.486  1.00  1.08           H  
ATOM   5933 1HB  PHE A 384      60.939 -56.638 -36.980  1.00  1.08           H  
ATOM   5934 2HB  PHE A 384      60.016 -58.044 -37.526  1.00  1.08           H  
ATOM   5935  HD1 PHE A 384      60.985 -60.266 -37.474  1.00  1.08           H  
ATOM   5936  HD2 PHE A 384      63.052 -56.823 -36.230  1.00  1.08           H  
ATOM   5937  HE1 PHE A 384      62.705 -61.702 -36.413  1.00  1.08           H  
ATOM   5938  HE2 PHE A 384      64.783 -58.200 -35.169  1.00  1.08           H  
ATOM   5939  HZ  PHE A 384      64.608 -60.669 -35.257  1.00  1.08           H  
ATOM   5940  N   VAL A 385      60.714 -55.157 -39.739  1.00  1.09           N  
ATOM   5941  CA  VAL A 385      59.825 -54.226 -40.413  1.00  1.09           C  
ATOM   5942  C   VAL A 385      59.998 -54.387 -41.929  1.00  1.09           C  
ATOM   5943  O   VAL A 385      59.042 -54.625 -42.668  1.00  1.09           O  
ATOM   5944  CB  VAL A 385      60.180 -52.781 -40.016  1.00  1.09           C  
ATOM   5945  CG1 VAL A 385      59.328 -51.805 -40.797  1.00  1.09           C  
ATOM   5946  CG2 VAL A 385      60.017 -52.599 -38.500  1.00  1.09           C  
ATOM   5947  H   VAL A 385      61.550 -54.819 -39.260  1.00  1.09           H  
ATOM   5948  HA  VAL A 385      58.792 -54.446 -40.132  1.00  1.09           H  
ATOM   5949  HB  VAL A 385      61.214 -52.589 -40.289  1.00  1.09           H  
ATOM   5950 1HG1 VAL A 385      59.606 -50.786 -40.530  1.00  1.09           H  
ATOM   5951 2HG1 VAL A 385      59.487 -51.956 -41.866  1.00  1.09           H  
ATOM   5952 3HG1 VAL A 385      58.276 -51.971 -40.557  1.00  1.09           H  
ATOM   5953 1HG2 VAL A 385      60.292 -51.583 -38.216  1.00  1.09           H  
ATOM   5954 2HG2 VAL A 385      58.993 -52.774 -38.223  1.00  1.09           H  
ATOM   5955 3HG2 VAL A 385      60.663 -53.304 -37.971  1.00  1.09           H  
ATOM   5956  N   GLU A 386      61.255 -54.340 -42.383  1.00  1.08           N  
ATOM   5957  CA  GLU A 386      61.593 -54.484 -43.801  1.00  1.08           C  
ATOM   5958  C   GLU A 386      61.228 -55.852 -44.357  1.00  1.08           C  
ATOM   5959  O   GLU A 386      60.986 -55.999 -45.554  1.00  1.08           O  
ATOM   5960  CB  GLU A 386      63.086 -54.241 -44.058  1.00  1.08           C  
ATOM   5961  CG  GLU A 386      63.559 -52.805 -43.917  1.00  1.08           C  
ATOM   5962  CD  GLU A 386      65.025 -52.645 -44.285  1.00  1.08           C  
ATOM   5963  OE1 GLU A 386      65.740 -53.623 -44.255  1.00  1.08           O  
ATOM   5964  OE2 GLU A 386      65.415 -51.554 -44.632  1.00  1.08           O  
ATOM   5965  H   GLU A 386      62.007 -54.178 -41.719  1.00  1.08           H  
ATOM   5966  HA  GLU A 386      61.027 -53.736 -44.358  1.00  1.08           H  
ATOM   5967 1HB  GLU A 386      63.666 -54.845 -43.354  1.00  1.08           H  
ATOM   5968 2HB  GLU A 386      63.341 -54.576 -45.055  1.00  1.08           H  
ATOM   5969 1HG  GLU A 386      62.957 -52.165 -44.560  1.00  1.08           H  
ATOM   5970 2HG  GLU A 386      63.409 -52.486 -42.883  1.00  1.08           H  
ATOM   5971  N   ALA A 387      61.201 -56.850 -43.483  1.00  1.06           N  
ATOM   5972  CA  ALA A 387      60.909 -58.233 -43.825  1.00  1.06           C  
ATOM   5973  C   ALA A 387      59.542 -58.425 -44.466  1.00  1.06           C  
ATOM   5974  O   ALA A 387      59.349 -59.415 -45.163  1.00  1.06           O  
ATOM   5975  CB  ALA A 387      60.978 -59.105 -42.593  1.00  1.06           C  
ATOM   5976  H   ALA A 387      61.407 -56.632 -42.518  1.00  1.06           H  
ATOM   5977  HA  ALA A 387      61.664 -58.566 -44.532  1.00  1.06           H  
ATOM   5978 1HB  ALA A 387      60.796 -60.118 -42.861  1.00  1.06           H  
ATOM   5979 2HB  ALA A 387      61.951 -59.027 -42.150  1.00  1.06           H  
ATOM   5980 3HB  ALA A 387      60.222 -58.781 -41.878  1.00  1.06           H  
ATOM   5981  N   VAL A 388      58.570 -57.562 -44.166  1.00  1.04           N  
ATOM   5982  CA  VAL A 388      57.231 -57.773 -44.713  1.00  1.04           C  
ATOM   5983  C   VAL A 388      56.769 -56.554 -45.516  1.00  1.04           C  
ATOM   5984  O   VAL A 388      56.765 -55.426 -45.018  1.00  1.04           O  
ATOM   5985  CB  VAL A 388      56.257 -58.070 -43.568  1.00  1.04           C  
ATOM   5986  CG1 VAL A 388      54.869 -58.291 -44.122  1.00  1.04           C  
ATOM   5987  CG2 VAL A 388      56.754 -59.271 -42.766  1.00  1.04           C  
ATOM   5988  H   VAL A 388      58.767 -56.732 -43.598  1.00  1.04           H  
ATOM   5989  HA  VAL A 388      57.252 -58.631 -45.386  1.00  1.04           H  
ATOM   5990  HB  VAL A 388      56.215 -57.208 -42.915  1.00  1.04           H  
ATOM   5991 1HG1 VAL A 388      54.175 -58.478 -43.309  1.00  1.04           H  
ATOM   5992 2HG1 VAL A 388      54.544 -57.416 -44.678  1.00  1.04           H  
ATOM   5993 3HG1 VAL A 388      54.887 -59.143 -44.790  1.00  1.04           H  
ATOM   5994 1HG2 VAL A 388      56.092 -59.455 -41.964  1.00  1.04           H  
ATOM   5995 2HG2 VAL A 388      56.804 -60.140 -43.397  1.00  1.04           H  
ATOM   5996 3HG2 VAL A 388      57.741 -59.062 -42.360  1.00  1.04           H  
ATOM   5997  N   PHE A 389      56.343 -56.764 -46.757  1.00  1.03           N  
ATOM   5998  CA  PHE A 389      55.958 -55.617 -47.562  1.00  1.03           C  
ATOM   5999  C   PHE A 389      54.540 -55.193 -47.198  1.00  1.03           C  
ATOM   6000  O   PHE A 389      53.658 -56.036 -47.020  1.00  1.03           O  
ATOM   6001  CB  PHE A 389      55.994 -55.943 -49.054  1.00  1.03           C  
ATOM   6002  CG  PHE A 389      57.330 -56.247 -49.633  1.00  1.03           C  
ATOM   6003  CD1 PHE A 389      57.580 -57.530 -50.104  1.00  1.03           C  
ATOM   6004  CD2 PHE A 389      58.332 -55.298 -49.720  1.00  1.03           C  
ATOM   6005  CE1 PHE A 389      58.784 -57.853 -50.660  1.00  1.03           C  
ATOM   6006  CE2 PHE A 389      59.558 -55.625 -50.274  1.00  1.03           C  
ATOM   6007  CZ  PHE A 389      59.782 -56.907 -50.747  1.00  1.03           C  
ATOM   6008  H   PHE A 389      56.302 -57.708 -47.143  1.00  1.03           H  
ATOM   6009  HA  PHE A 389      56.642 -54.793 -47.354  1.00  1.03           H  
ATOM   6010 1HB  PHE A 389      55.377 -56.774 -49.251  1.00  1.03           H  
ATOM   6011 2HB  PHE A 389      55.576 -55.104 -49.606  1.00  1.03           H  
ATOM   6012  HD1 PHE A 389      56.795 -58.288 -50.038  1.00  1.03           H  
ATOM   6013  HD2 PHE A 389      58.147 -54.287 -49.349  1.00  1.03           H  
ATOM   6014  HE1 PHE A 389      58.948 -58.867 -51.034  1.00  1.03           H  
ATOM   6015  HE2 PHE A 389      60.345 -54.873 -50.340  1.00  1.03           H  
ATOM   6016  HZ  PHE A 389      60.743 -57.167 -51.189  1.00  1.03           H  
ATOM   6017  N   GLY A 390      54.298 -53.880 -47.177  1.00  1.04           N  
ATOM   6018  CA  GLY A 390      52.959 -53.343 -46.908  1.00  1.04           C  
ATOM   6019  C   GLY A 390      52.726 -52.907 -45.453  1.00  1.04           C  
ATOM   6020  O   GLY A 390      51.729 -52.249 -45.153  1.00  1.04           O  
ATOM   6021  H   GLY A 390      55.062 -53.236 -47.333  1.00  1.04           H  
ATOM   6022 1HA  GLY A 390      52.781 -52.493 -47.567  1.00  1.04           H  
ATOM   6023 2HA  GLY A 390      52.217 -54.097 -47.173  1.00  1.04           H  
ATOM   6024  N   MET A 391      53.643 -53.239 -44.553  1.00  1.07           N  
ATOM   6025  CA  MET A 391      53.478 -52.850 -43.158  1.00  1.07           C  
ATOM   6026  C   MET A 391      53.901 -51.395 -42.996  1.00  1.07           C  
ATOM   6027  O   MET A 391      54.904 -50.974 -43.575  1.00  1.07           O  
ATOM   6028  CB  MET A 391      54.335 -53.750 -42.270  1.00  1.07           C  
ATOM   6029  CG  MET A 391      54.008 -55.242 -42.375  1.00  1.07           C  
ATOM   6030  SD  MET A 391      52.349 -55.693 -41.849  1.00  1.07           S  
ATOM   6031  CE  MET A 391      52.548 -55.441 -40.100  1.00  1.07           C  
ATOM   6032  H   MET A 391      54.454 -53.777 -44.835  1.00  1.07           H  
ATOM   6033  HA  MET A 391      52.428 -52.939 -42.879  1.00  1.07           H  
ATOM   6034 1HB  MET A 391      55.386 -53.627 -42.540  1.00  1.07           H  
ATOM   6035 2HB  MET A 391      54.228 -53.445 -41.228  1.00  1.07           H  
ATOM   6036 1HG  MET A 391      54.128 -55.533 -43.412  1.00  1.07           H  
ATOM   6037 2HG  MET A 391      54.723 -55.803 -41.775  1.00  1.07           H  
ATOM   6038 1HE  MET A 391      51.619 -55.664 -39.582  1.00  1.07           H  
ATOM   6039 2HE  MET A 391      53.331 -56.097 -39.731  1.00  1.07           H  
ATOM   6040 3HE  MET A 391      52.828 -54.406 -39.920  1.00  1.07           H  
ATOM   6041  N   LYS A 392      53.161 -50.630 -42.201  1.00  1.11           N  
ATOM   6042  CA  LYS A 392      53.535 -49.243 -41.951  1.00  1.11           C  
ATOM   6043  C   LYS A 392      53.298 -48.876 -40.484  1.00  1.11           C  
ATOM   6044  O   LYS A 392      52.235 -49.202 -39.963  1.00  1.11           O  
ATOM   6045  CB  LYS A 392      52.698 -48.319 -42.844  1.00  1.11           C  
ATOM   6046  CG  LYS A 392      53.022 -46.836 -42.727  1.00  1.11           C  
ATOM   6047  CD  LYS A 392      52.179 -46.004 -43.672  1.00  1.11           C  
ATOM   6048  CE  LYS A 392      52.492 -44.524 -43.519  1.00  1.11           C  
ATOM   6049  NZ  LYS A 392      51.671 -43.684 -44.436  1.00  1.11           N  
ATOM   6050  H   LYS A 392      52.335 -51.016 -41.766  1.00  1.11           H  
ATOM   6051  HA  LYS A 392      54.578 -49.141 -42.220  1.00  1.11           H  
ATOM   6052 1HB  LYS A 392      52.835 -48.609 -43.887  1.00  1.11           H  
ATOM   6053 2HB  LYS A 392      51.642 -48.447 -42.607  1.00  1.11           H  
ATOM   6054 1HG  LYS A 392      52.848 -46.499 -41.700  1.00  1.11           H  
ATOM   6055 2HG  LYS A 392      54.066 -46.673 -42.970  1.00  1.11           H  
ATOM   6056 1HD  LYS A 392      52.374 -46.308 -44.702  1.00  1.11           H  
ATOM   6057 2HD  LYS A 392      51.124 -46.167 -43.455  1.00  1.11           H  
ATOM   6058 1HE  LYS A 392      52.293 -44.224 -42.490  1.00  1.11           H  
ATOM   6059 2HE  LYS A 392      53.546 -44.359 -43.737  1.00  1.11           H  
ATOM   6060 1HZ  LYS A 392      51.908 -42.711 -44.304  1.00  1.11           H  
ATOM   6061 2HZ  LYS A 392      51.858 -43.949 -45.393  1.00  1.11           H  
ATOM   6062 3HZ  LYS A 392      50.692 -43.823 -44.234  1.00  1.11           H  
ATOM   6063  N   PRO A 393      54.257 -48.225 -39.792  1.00  1.13           N  
ATOM   6064  CA  PRO A 393      54.146 -47.732 -38.426  1.00  1.13           C  
ATOM   6065  C   PRO A 393      53.294 -46.468 -38.277  1.00  1.13           C  
ATOM   6066  O   PRO A 393      53.293 -45.609 -39.160  1.00  1.13           O  
ATOM   6067  CB  PRO A 393      55.606 -47.451 -38.077  1.00  1.13           C  
ATOM   6068  CG  PRO A 393      56.273 -47.131 -39.378  1.00  1.13           C  
ATOM   6069  CD  PRO A 393      55.593 -48.000 -40.397  1.00  1.13           C  
ATOM   6070  HA  PRO A 393      53.757 -48.537 -37.786  1.00  1.13           H  
ATOM   6071 1HB  PRO A 393      55.652 -46.594 -37.399  1.00  1.13           H  
ATOM   6072 2HB  PRO A 393      56.049 -48.315 -37.555  1.00  1.13           H  
ATOM   6073 1HG  PRO A 393      56.160 -46.058 -39.599  1.00  1.13           H  
ATOM   6074 2HG  PRO A 393      57.354 -47.326 -39.305  1.00  1.13           H  
ATOM   6075 1HD  PRO A 393      55.534 -47.425 -41.322  1.00  1.13           H  
ATOM   6076 2HD  PRO A 393      56.135 -48.955 -40.518  1.00  1.13           H  
ATOM   6077  N   ASN A 394      52.675 -46.311 -37.103  1.00  1.14           N  
ATOM   6078  CA  ASN A 394      51.957 -45.101 -36.696  1.00  1.14           C  
ATOM   6079  C   ASN A 394      51.760 -45.088 -35.176  1.00  1.14           C  
ATOM   6080  O   ASN A 394      50.725 -45.524 -34.676  1.00  1.14           O  
ATOM   6081  CB  ASN A 394      50.614 -45.035 -37.409  1.00  1.14           C  
ATOM   6082  CG  ASN A 394      49.826 -43.760 -37.138  1.00  1.14           C  
ATOM   6083  OD1 ASN A 394      49.974 -43.114 -36.093  1.00  1.14           O  
ATOM   6084  ND2 ASN A 394      48.976 -43.395 -38.072  1.00  1.14           N  
ATOM   6085  H   ASN A 394      52.651 -47.101 -36.456  1.00  1.14           H  
ATOM   6086  HA  ASN A 394      52.555 -44.228 -36.964  1.00  1.14           H  
ATOM   6087 1HB  ASN A 394      50.767 -45.124 -38.485  1.00  1.14           H  
ATOM   6088 2HB  ASN A 394      50.007 -45.884 -37.098  1.00  1.14           H  
ATOM   6089 1HD2 ASN A 394      48.427 -42.567 -37.957  1.00  1.14           H  
ATOM   6090 2HD2 ASN A 394      48.883 -43.943 -38.904  1.00  1.14           H  
ATOM   6091  N   LYS A 395      52.716 -44.524 -34.430  1.00  1.11           N  
ATOM   6092  CA  LYS A 395      52.702 -44.639 -32.961  1.00  1.11           C  
ATOM   6093  C   LYS A 395      51.373 -44.314 -32.285  1.00  1.11           C  
ATOM   6094  O   LYS A 395      50.913 -45.049 -31.408  1.00  1.11           O  
ATOM   6095  CB  LYS A 395      53.724 -43.707 -32.318  1.00  1.11           C  
ATOM   6096  CG  LYS A 395      53.773 -43.853 -30.793  1.00  1.11           C  
ATOM   6097  CD  LYS A 395      54.793 -42.934 -30.134  1.00  1.11           C  
ATOM   6098  CE  LYS A 395      54.741 -43.085 -28.606  1.00  1.11           C  
ATOM   6099  NZ  LYS A 395      55.691 -42.166 -27.910  1.00  1.11           N  
ATOM   6100  H   LYS A 395      53.511 -44.101 -34.889  1.00  1.11           H  
ATOM   6101  HA  LYS A 395      52.961 -45.668 -32.707  1.00  1.11           H  
ATOM   6102 1HB  LYS A 395      54.696 -43.885 -32.723  1.00  1.11           H  
ATOM   6103 2HB  LYS A 395      53.463 -42.673 -32.542  1.00  1.11           H  
ATOM   6104 1HG  LYS A 395      52.787 -43.638 -30.379  1.00  1.11           H  
ATOM   6105 2HG  LYS A 395      54.032 -44.882 -30.547  1.00  1.11           H  
ATOM   6106 1HD  LYS A 395      55.794 -43.190 -30.484  1.00  1.11           H  
ATOM   6107 2HD  LYS A 395      54.583 -41.899 -30.402  1.00  1.11           H  
ATOM   6108 1HE  LYS A 395      53.729 -42.871 -28.262  1.00  1.11           H  
ATOM   6109 2HE  LYS A 395      54.990 -44.116 -28.345  1.00  1.11           H  
ATOM   6110 1HZ  LYS A 395      55.619 -42.306 -26.908  1.00  1.11           H  
ATOM   6111 2HZ  LYS A 395      56.632 -42.365 -28.211  1.00  1.11           H  
ATOM   6112 3HZ  LYS A 395      55.459 -41.208 -28.132  1.00  1.11           H  
ATOM   6113  N   GLU A 396      50.717 -43.247 -32.713  1.00  1.05           N  
ATOM   6114  CA  GLU A 396      49.496 -42.800 -32.051  1.00  1.05           C  
ATOM   6115  C   GLU A 396      48.366 -43.825 -32.102  1.00  1.05           C  
ATOM   6116  O   GLU A 396      47.455 -43.786 -31.273  1.00  1.05           O  
ATOM   6117  CB  GLU A 396      49.032 -41.474 -32.650  1.00  1.05           C  
ATOM   6118  CG  GLU A 396      49.963 -40.296 -32.330  1.00  1.05           C  
ATOM   6119  CD  GLU A 396      49.518 -38.967 -32.919  1.00  1.05           C  
ATOM   6120  OE1 GLU A 396      48.557 -38.944 -33.650  1.00  1.05           O  
ATOM   6121  OE2 GLU A 396      50.151 -37.978 -32.631  1.00  1.05           O  
ATOM   6122  H   GLU A 396      51.093 -42.713 -33.484  1.00  1.05           H  
ATOM   6123  HA  GLU A 396      49.734 -42.626 -31.002  1.00  1.05           H  
ATOM   6124 1HB  GLU A 396      48.967 -41.573 -33.735  1.00  1.05           H  
ATOM   6125 2HB  GLU A 396      48.035 -41.235 -32.280  1.00  1.05           H  
ATOM   6126 1HG  GLU A 396      50.031 -40.193 -31.248  1.00  1.05           H  
ATOM   6127 2HG  GLU A 396      50.959 -40.537 -32.702  1.00  1.05           H  
ATOM   6128  N   GLN A 397      48.388 -44.694 -33.108  1.00  0.97           N  
ATOM   6129  CA  GLN A 397      47.366 -45.708 -33.271  1.00  0.97           C  
ATOM   6130  C   GLN A 397      47.875 -47.085 -32.859  1.00  0.97           C  
ATOM   6131  O   GLN A 397      47.127 -48.062 -32.920  1.00  0.97           O  
ATOM   6132  CB  GLN A 397      46.917 -45.764 -34.729  1.00  0.97           C  
ATOM   6133  CG  GLN A 397      46.328 -44.457 -35.258  1.00  0.97           C  
ATOM   6134  CD  GLN A 397      45.061 -44.034 -34.533  1.00  0.97           C  
ATOM   6135  OE1 GLN A 397      44.088 -44.792 -34.467  1.00  0.97           O  
ATOM   6136  NE2 GLN A 397      45.061 -42.823 -33.989  1.00  0.97           N  
ATOM   6137  H   GLN A 397      49.177 -44.697 -33.754  1.00  0.97           H  
ATOM   6138  HA  GLN A 397      46.516 -45.456 -32.640  1.00  0.97           H  
ATOM   6139 1HB  GLN A 397      47.780 -46.020 -35.353  1.00  0.97           H  
ATOM   6140 2HB  GLN A 397      46.177 -46.551 -34.853  1.00  0.97           H  
ATOM   6141 1HG  GLN A 397      47.074 -43.667 -35.132  1.00  0.97           H  
ATOM   6142 2HG  GLN A 397      46.097 -44.580 -36.316  1.00  0.97           H  
ATOM   6143 1HE2 GLN A 397      44.254 -42.494 -33.497  1.00  0.97           H  
ATOM   6144 2HE2 GLN A 397      45.873 -42.239 -34.062  1.00  0.97           H  
ATOM   6145  N   HIS A 398      49.171 -47.182 -32.530  1.00  0.90           N  
ATOM   6146  CA  HIS A 398      49.814 -48.467 -32.250  1.00  0.90           C  
ATOM   6147  C   HIS A 398      50.257 -48.680 -30.803  1.00  0.90           C  
ATOM   6148  O   HIS A 398      50.387 -49.816 -30.350  1.00  0.90           O  
ATOM   6149  CB  HIS A 398      51.020 -48.651 -33.172  1.00  0.90           C  
ATOM   6150  CG  HIS A 398      50.654 -48.756 -34.616  1.00  0.90           C  
ATOM   6151  ND1 HIS A 398      51.582 -48.661 -35.637  1.00  0.90           N  
ATOM   6152  CD2 HIS A 398      49.457 -48.969 -35.216  1.00  0.90           C  
ATOM   6153  CE1 HIS A 398      50.936 -48.807 -36.798  1.00  0.90           C  
ATOM   6154  NE2 HIS A 398      49.669 -48.979 -36.555  1.00  0.90           N  
ATOM   6155  H   HIS A 398      49.724 -46.336 -32.442  1.00  0.90           H  
ATOM   6156  HA  HIS A 398      49.106 -49.250 -32.489  1.00  0.90           H  
ATOM   6157 1HB  HIS A 398      51.692 -47.798 -33.056  1.00  0.90           H  
ATOM   6158 2HB  HIS A 398      51.569 -49.536 -32.890  1.00  0.90           H  
ATOM   6159  HD2 HIS A 398      48.501 -49.108 -34.734  1.00  0.90           H  
ATOM   6160  HE1 HIS A 398      51.362 -48.787 -37.777  1.00  0.90           H  
ATOM   6161  HE2 HIS A 398      48.954 -49.111 -37.255  1.00  0.90           H  
ATOM   6162  N   GLN A 399      50.537 -47.602 -30.096  1.00  0.83           N  
ATOM   6163  CA  GLN A 399      51.012 -47.661 -28.718  1.00  0.83           C  
ATOM   6164  C   GLN A 399      49.933 -48.074 -27.699  1.00  0.83           C  
ATOM   6165  O   GLN A 399      48.816 -47.549 -27.703  1.00  0.83           O  
ATOM   6166  CB  GLN A 399      51.611 -46.303 -28.340  1.00  0.83           C  
ATOM   6167  CG  GLN A 399      52.112 -46.160 -26.908  1.00  0.83           C  
ATOM   6168  CD  GLN A 399      53.397 -46.942 -26.542  1.00  0.83           C  
ATOM   6169  OE1 GLN A 399      54.444 -46.824 -27.201  1.00  0.83           O  
ATOM   6170  NE2 GLN A 399      53.303 -47.713 -25.459  1.00  0.83           N  
ATOM   6171  H   GLN A 399      50.459 -46.689 -30.536  1.00  0.83           H  
ATOM   6172  HA  GLN A 399      51.807 -48.404 -28.671  1.00  0.83           H  
ATOM   6173 1HB  GLN A 399      52.443 -46.089 -29.005  1.00  0.83           H  
ATOM   6174 2HB  GLN A 399      50.864 -45.526 -28.514  1.00  0.83           H  
ATOM   6175 1HG  GLN A 399      52.320 -45.104 -26.741  1.00  0.83           H  
ATOM   6176 2HG  GLN A 399      51.325 -46.469 -26.237  1.00  0.83           H  
ATOM   6177 1HE2 GLN A 399      54.126 -48.205 -25.084  1.00  0.83           H  
ATOM   6178 2HE2 GLN A 399      52.401 -47.761 -24.968  1.00  0.83           H  
ATOM   6179  N   THR A 400      50.285 -49.028 -26.837  1.00  0.78           N  
ATOM   6180  CA  THR A 400      49.464 -49.461 -25.697  1.00  0.78           C  
ATOM   6181  C   THR A 400      49.403 -48.367 -24.630  1.00  0.78           C  
ATOM   6182  O   THR A 400      50.423 -47.732 -24.347  1.00  0.78           O  
ATOM   6183  CB  THR A 400      50.023 -50.761 -25.082  1.00  0.78           C  
ATOM   6184  OG1 THR A 400      49.914 -51.838 -26.036  1.00  0.78           O  
ATOM   6185  CG2 THR A 400      49.362 -51.121 -23.731  1.00  0.78           C  
ATOM   6186  H   THR A 400      51.194 -49.453 -26.958  1.00  0.78           H  
ATOM   6187  HA  THR A 400      48.451 -49.650 -26.052  1.00  0.78           H  
ATOM   6188  HB  THR A 400      51.081 -50.607 -24.894  1.00  0.78           H  
ATOM   6189  HG1 THR A 400      50.532 -51.685 -26.767  1.00  0.78           H  
ATOM   6190 1HG2 THR A 400      49.821 -52.025 -23.337  1.00  0.78           H  
ATOM   6191 2HG2 THR A 400      49.516 -50.307 -23.026  1.00  0.78           H  
ATOM   6192 3HG2 THR A 400      48.324 -51.279 -23.830  1.00  0.78           H  
ATOM   6193  N   THR A 401      48.219 -48.107 -24.071  1.00  0.75           N  
ATOM   6194  CA  THR A 401      48.124 -47.084 -23.034  1.00  0.75           C  
ATOM   6195  C   THR A 401      46.972 -47.271 -22.034  1.00  0.75           C  
ATOM   6196  O   THR A 401      45.926 -47.836 -22.354  1.00  0.75           O  
ATOM   6197  CB  THR A 401      47.987 -45.709 -23.682  1.00  0.75           C  
ATOM   6198  OG1 THR A 401      48.075 -44.707 -22.683  1.00  0.75           O  
ATOM   6199  CG2 THR A 401      46.652 -45.605 -24.378  1.00  0.75           C  
ATOM   6200  H   THR A 401      47.410 -48.657 -24.342  1.00  0.75           H  
ATOM   6201  HA  THR A 401      49.052 -47.105 -22.470  1.00  0.75           H  
ATOM   6202  HB  THR A 401      48.799 -45.563 -24.399  1.00  0.75           H  
ATOM   6203  HG1 THR A 401      48.748 -44.986 -22.011  1.00  0.75           H  
ATOM   6204 1HG2 THR A 401      46.550 -44.624 -24.837  1.00  0.75           H  
ATOM   6205 2HG2 THR A 401      46.595 -46.373 -25.145  1.00  0.75           H  
ATOM   6206 3HG2 THR A 401      45.852 -45.750 -23.650  1.00  0.75           H  
ATOM   6207  N   ILE A 402      47.162 -46.759 -20.815  1.00  0.75           N  
ATOM   6208  CA  ILE A 402      46.116 -46.759 -19.784  1.00  0.75           C  
ATOM   6209  C   ILE A 402      45.884 -45.384 -19.143  1.00  0.75           C  
ATOM   6210  O   ILE A 402      46.830 -44.750 -18.671  1.00  0.75           O  
ATOM   6211  CB  ILE A 402      46.436 -47.781 -18.673  1.00  0.75           C  
ATOM   6212  CG1 ILE A 402      46.514 -49.221 -19.278  1.00  0.75           C  
ATOM   6213  CG2 ILE A 402      45.405 -47.673 -17.560  1.00  0.75           C  
ATOM   6214  CD1 ILE A 402      46.980 -50.273 -18.323  1.00  0.75           C  
ATOM   6215  H   ILE A 402      48.061 -46.328 -20.620  1.00  0.75           H  
ATOM   6216  HA  ILE A 402      45.179 -47.058 -20.249  1.00  0.75           H  
ATOM   6217  HB  ILE A 402      47.420 -47.558 -18.259  1.00  0.75           H  
ATOM   6218 1HG1 ILE A 402      45.529 -49.499 -19.647  1.00  0.75           H  
ATOM   6219 2HG1 ILE A 402      47.207 -49.219 -20.109  1.00  0.75           H  
ATOM   6220 1HG2 ILE A 402      45.647 -48.367 -16.788  1.00  0.75           H  
ATOM   6221 2HG2 ILE A 402      45.405 -46.666 -17.146  1.00  0.75           H  
ATOM   6222 3HG2 ILE A 402      44.425 -47.902 -17.964  1.00  0.75           H  
ATOM   6223 1HD1 ILE A 402      47.008 -51.239 -18.826  1.00  0.75           H  
ATOM   6224 2HD1 ILE A 402      47.976 -50.026 -17.953  1.00  0.75           H  
ATOM   6225 3HD1 ILE A 402      46.287 -50.316 -17.508  1.00  0.75           H  
ATOM   6226  N   ASP A 403      44.623 -44.936 -19.114  1.00  0.78           N  
ATOM   6227  CA  ASP A 403      44.235 -43.672 -18.488  1.00  0.78           C  
ATOM   6228  C   ASP A 403      43.474 -43.962 -17.195  1.00  0.78           C  
ATOM   6229  O   ASP A 403      42.359 -44.519 -17.230  1.00  0.78           O  
ATOM   6230  CB  ASP A 403      43.364 -42.837 -19.413  1.00  0.78           C  
ATOM   6231  CG  ASP A 403      44.077 -42.341 -20.662  1.00  0.78           C  
ATOM   6232  OD1 ASP A 403      45.155 -41.847 -20.546  1.00  0.78           O  
ATOM   6233  OD2 ASP A 403      43.520 -42.438 -21.736  1.00  0.78           O  
ATOM   6234  H   ASP A 403      43.888 -45.501 -19.528  1.00  0.78           H  
ATOM   6235  HA  ASP A 403      45.127 -43.108 -18.244  1.00  0.78           H  
ATOM   6236 1HB  ASP A 403      42.508 -43.422 -19.696  1.00  0.78           H  
ATOM   6237 2HB  ASP A 403      42.997 -41.969 -18.864  1.00  0.78           H  
ATOM   6238  N   VAL A 404      44.076 -43.592 -16.063  1.00  0.83           N  
ATOM   6239  CA  VAL A 404      43.499 -43.920 -14.761  1.00  0.83           C  
ATOM   6240  C   VAL A 404      43.261 -42.696 -13.885  1.00  0.83           C  
ATOM   6241  O   VAL A 404      44.081 -41.772 -13.832  1.00  0.83           O  
ATOM   6242  CB  VAL A 404      44.442 -44.913 -14.031  1.00  0.83           C  
ATOM   6243  CG1 VAL A 404      45.795 -44.272 -13.812  1.00  0.83           C  
ATOM   6244  CG2 VAL A 404      43.825 -45.371 -12.702  1.00  0.83           C  
ATOM   6245  H   VAL A 404      44.979 -43.110 -16.125  1.00  0.83           H  
ATOM   6246  HA  VAL A 404      42.538 -44.405 -14.920  1.00  0.83           H  
ATOM   6247  HB  VAL A 404      44.593 -45.783 -14.671  1.00  0.83           H  
ATOM   6248 1HG1 VAL A 404      46.467 -44.985 -13.329  1.00  0.83           H  
ATOM   6249 2HG1 VAL A 404      46.205 -43.980 -14.780  1.00  0.83           H  
ATOM   6250 3HG1 VAL A 404      45.684 -43.389 -13.179  1.00  0.83           H  
ATOM   6251 1HG2 VAL A 404      44.486 -46.071 -12.224  1.00  0.83           H  
ATOM   6252 2HG2 VAL A 404      43.678 -44.524 -12.040  1.00  0.83           H  
ATOM   6253 3HG2 VAL A 404      42.869 -45.852 -12.892  1.00  0.83           H  
ATOM   6254  N   ASN A 405      42.122 -42.690 -13.196  1.00  0.88           N  
ATOM   6255  CA  ASN A 405      41.772 -41.604 -12.291  1.00  0.88           C  
ATOM   6256  C   ASN A 405      42.483 -41.811 -10.953  1.00  0.88           C  
ATOM   6257  O   ASN A 405      42.066 -42.687 -10.185  1.00  0.88           O  
ATOM   6258  CB  ASN A 405      40.274 -41.543 -12.066  1.00  0.88           C  
ATOM   6259  CG  ASN A 405      39.814 -40.397 -11.119  1.00  0.88           C  
ATOM   6260  OD1 ASN A 405      40.590 -39.767 -10.379  1.00  0.88           O  
ATOM   6261  ND2 ASN A 405      38.530 -40.166 -11.111  1.00  0.88           N  
ATOM   6262  H   ASN A 405      41.482 -43.485 -13.294  1.00  0.88           H  
ATOM   6263  HA  ASN A 405      42.075 -40.679 -12.765  1.00  0.88           H  
ATOM   6264 1HB  ASN A 405      39.782 -41.407 -13.016  1.00  0.88           H  
ATOM   6265 2HB  ASN A 405      39.933 -42.498 -11.673  1.00  0.88           H  
ATOM   6266 1HD2 ASN A 405      38.150 -39.456 -10.518  1.00  0.88           H  
ATOM   6267 2HD2 ASN A 405      37.928 -40.713 -11.690  1.00  0.88           H  
ATOM   6268  N   PRO A 406      43.481 -40.983 -10.580  1.00  0.94           N  
ATOM   6269  CA  PRO A 406      44.302 -41.149  -9.400  1.00  0.94           C  
ATOM   6270  C   PRO A 406      43.487 -41.071  -8.112  1.00  0.94           C  
ATOM   6271  O   PRO A 406      43.937 -41.529  -7.073  1.00  0.94           O  
ATOM   6272  CB  PRO A 406      45.307 -39.990  -9.507  1.00  0.94           C  
ATOM   6273  CG  PRO A 406      44.618 -38.952 -10.358  1.00  0.94           C  
ATOM   6274  CD  PRO A 406      43.788 -39.738 -11.344  1.00  0.94           C  
ATOM   6275  HA  PRO A 406      44.821 -42.117  -9.468  1.00  0.94           H  
ATOM   6276 1HB  PRO A 406      45.562 -39.622  -8.502  1.00  0.94           H  
ATOM   6277 2HB  PRO A 406      46.248 -40.349  -9.960  1.00  0.94           H  
ATOM   6278 1HG  PRO A 406      44.009 -38.286  -9.727  1.00  0.94           H  
ATOM   6279 2HG  PRO A 406      45.370 -38.320 -10.856  1.00  0.94           H  
ATOM   6280 1HD  PRO A 406      42.887 -39.143 -11.559  1.00  0.94           H  
ATOM   6281 2HD  PRO A 406      44.382 -39.955 -12.237  1.00  0.94           H  
ATOM   6282  N   LEU A 407      42.288 -40.511  -8.140  1.00  0.99           N  
ATOM   6283  CA  LEU A 407      41.539 -40.444  -6.893  1.00  0.99           C  
ATOM   6284  C   LEU A 407      40.698 -41.681  -6.612  1.00  0.99           C  
ATOM   6285  O   LEU A 407      40.133 -41.806  -5.525  1.00  0.99           O  
ATOM   6286  CB  LEU A 407      40.643 -39.218  -6.892  1.00  0.99           C  
ATOM   6287  CG  LEU A 407      41.391 -37.909  -6.946  1.00  0.99           C  
ATOM   6288  CD1 LEU A 407      40.401 -36.774  -7.041  1.00  0.99           C  
ATOM   6289  CD2 LEU A 407      42.268 -37.799  -5.698  1.00  0.99           C  
ATOM   6290  H   LEU A 407      41.875 -40.147  -8.997  1.00  0.99           H  
ATOM   6291  HA  LEU A 407      42.251 -40.334  -6.077  1.00  0.99           H  
ATOM   6292 1HB  LEU A 407      39.982 -39.267  -7.757  1.00  0.99           H  
ATOM   6293 2HB  LEU A 407      40.033 -39.225  -5.987  1.00  0.99           H  
ATOM   6294  HG  LEU A 407      42.023 -37.882  -7.836  1.00  0.99           H  
ATOM   6295 1HD1 LEU A 407      40.934 -35.825  -7.087  1.00  0.99           H  
ATOM   6296 2HD1 LEU A 407      39.801 -36.897  -7.942  1.00  0.99           H  
ATOM   6297 3HD1 LEU A 407      39.752 -36.785  -6.165  1.00  0.99           H  
ATOM   6298 1HD2 LEU A 407      42.821 -36.860  -5.723  1.00  0.99           H  
ATOM   6299 2HD2 LEU A 407      41.638 -37.828  -4.806  1.00  0.99           H  
ATOM   6300 3HD2 LEU A 407      42.972 -38.636  -5.672  1.00  0.99           H  
ATOM   6301  N   THR A 408      40.572 -42.579  -7.593  1.00  1.01           N  
ATOM   6302  CA  THR A 408      39.734 -43.756  -7.388  1.00  1.01           C  
ATOM   6303  C   THR A 408      40.417 -45.079  -7.758  1.00  1.01           C  
ATOM   6304  O   THR A 408      39.999 -46.137  -7.290  1.00  1.01           O  
ATOM   6305  CB  THR A 408      38.452 -43.656  -8.225  1.00  1.01           C  
ATOM   6306  OG1 THR A 408      38.820 -43.695  -9.606  1.00  1.01           O  
ATOM   6307  CG2 THR A 408      37.697 -42.344  -7.950  1.00  1.01           C  
ATOM   6308  H   THR A 408      41.071 -42.448  -8.469  1.00  1.01           H  
ATOM   6309  HA  THR A 408      39.460 -43.805  -6.338  1.00  1.01           H  
ATOM   6310  HB  THR A 408      37.803 -44.496  -7.995  1.00  1.01           H  
ATOM   6311  HG1 THR A 408      39.552 -43.080  -9.754  1.00  1.01           H  
ATOM   6312 1HG2 THR A 408      36.801 -42.304  -8.567  1.00  1.01           H  
ATOM   6313 2HG2 THR A 408      37.417 -42.299  -6.897  1.00  1.01           H  
ATOM   6314 3HG2 THR A 408      38.331 -41.494  -8.193  1.00  1.01           H  
ATOM   6315  N   GLY A 409      41.422 -45.023  -8.644  1.00  1.00           N  
ATOM   6316  CA  GLY A 409      42.075 -46.217  -9.195  1.00  1.00           C  
ATOM   6317  C   GLY A 409      41.300 -46.791 -10.399  1.00  1.00           C  
ATOM   6318  O   GLY A 409      41.690 -47.793 -11.019  1.00  1.00           O  
ATOM   6319  H   GLY A 409      41.728 -44.125  -9.000  1.00  1.00           H  
ATOM   6320 1HA  GLY A 409      43.089 -45.963  -9.502  1.00  1.00           H  
ATOM   6321 2HA  GLY A 409      42.159 -46.973  -8.416  1.00  1.00           H  
ATOM   6322  N   VAL A 410      40.193 -46.146 -10.760  1.00  0.96           N  
ATOM   6323  CA  VAL A 410      39.378 -46.633 -11.853  1.00  0.96           C  
ATOM   6324  C   VAL A 410      39.962 -46.267 -13.202  1.00  0.96           C  
ATOM   6325  O   VAL A 410      40.321 -45.110 -13.463  1.00  0.96           O  
ATOM   6326  CB  VAL A 410      37.942 -46.082 -11.720  1.00  0.96           C  
ATOM   6327  CG1 VAL A 410      37.081 -46.489 -12.916  1.00  0.96           C  
ATOM   6328  CG2 VAL A 410      37.334 -46.616 -10.428  1.00  0.96           C  
ATOM   6329  H   VAL A 410      39.879 -45.321 -10.256  1.00  0.96           H  
ATOM   6330  HA  VAL A 410      39.331 -47.721 -11.784  1.00  0.96           H  
ATOM   6331  HB  VAL A 410      37.975 -44.993 -11.692  1.00  0.96           H  
ATOM   6332 1HG1 VAL A 410      36.080 -46.088 -12.792  1.00  0.96           H  
ATOM   6333 2HG1 VAL A 410      37.513 -46.095 -13.831  1.00  0.96           H  
ATOM   6334 3HG1 VAL A 410      37.031 -47.575 -12.979  1.00  0.96           H  
ATOM   6335 1HG2 VAL A 410      36.327 -46.224 -10.307  1.00  0.96           H  
ATOM   6336 2HG2 VAL A 410      37.300 -47.703 -10.466  1.00  0.96           H  
ATOM   6337 3HG2 VAL A 410      37.948 -46.307  -9.586  1.00  0.96           H  
ATOM   6338  N   VAL A 411      40.066 -47.271 -14.063  1.00  0.91           N  
ATOM   6339  CA  VAL A 411      40.549 -47.035 -15.403  1.00  0.91           C  
ATOM   6340  C   VAL A 411      39.406 -46.442 -16.182  1.00  0.91           C  
ATOM   6341  O   VAL A 411      38.294 -46.973 -16.181  1.00  0.91           O  
ATOM   6342  CB  VAL A 411      41.063 -48.324 -16.048  1.00  0.91           C  
ATOM   6343  CG1 VAL A 411      41.451 -48.063 -17.485  1.00  0.91           C  
ATOM   6344  CG2 VAL A 411      42.262 -48.794 -15.266  1.00  0.91           C  
ATOM   6345  H   VAL A 411      39.786 -48.204 -13.786  1.00  0.91           H  
ATOM   6346  HA  VAL A 411      41.366 -46.318 -15.375  1.00  0.91           H  
ATOM   6347  HB  VAL A 411      40.284 -49.088 -16.029  1.00  0.91           H  
ATOM   6348 1HG1 VAL A 411      41.825 -48.986 -17.912  1.00  0.91           H  
ATOM   6349 2HG1 VAL A 411      40.583 -47.727 -18.048  1.00  0.91           H  
ATOM   6350 3HG1 VAL A 411      42.223 -47.296 -17.523  1.00  0.91           H  
ATOM   6351 1HG2 VAL A 411      42.642 -49.711 -15.705  1.00  0.91           H  
ATOM   6352 2HG2 VAL A 411      43.035 -48.024 -15.295  1.00  0.91           H  
ATOM   6353 3HG2 VAL A 411      41.971 -48.978 -14.236  1.00  0.91           H  
ATOM   6354  N   LEU A 412      39.669 -45.314 -16.802  1.00  0.86           N  
ATOM   6355  CA  LEU A 412      38.642 -44.604 -17.522  1.00  0.86           C  
ATOM   6356  C   LEU A 412      38.718 -44.964 -18.975  1.00  0.86           C  
ATOM   6357  O   LEU A 412      37.725 -44.991 -19.698  1.00  0.86           O  
ATOM   6358  CB  LEU A 412      38.884 -43.133 -17.382  1.00  0.86           C  
ATOM   6359  CG  LEU A 412      38.939 -42.633 -16.002  1.00  0.86           C  
ATOM   6360  CD1 LEU A 412      39.237 -41.219 -16.099  1.00  0.86           C  
ATOM   6361  CD2 LEU A 412      37.646 -42.911 -15.271  1.00  0.86           C  
ATOM   6362  H   LEU A 412      40.617 -44.946 -16.773  1.00  0.86           H  
ATOM   6363  HA  LEU A 412      37.671 -44.874 -17.120  1.00  0.86           H  
ATOM   6364 1HB  LEU A 412      39.828 -42.884 -17.870  1.00  0.86           H  
ATOM   6365 2HB  LEU A 412      38.081 -42.605 -17.887  1.00  0.86           H  
ATOM   6366  HG  LEU A 412      39.768 -43.119 -15.472  1.00  0.86           H  
ATOM   6367 1HD1 LEU A 412      39.340 -40.788 -15.128  1.00  0.86           H  
ATOM   6368 2HD1 LEU A 412      40.154 -41.116 -16.648  1.00  0.86           H  
ATOM   6369 3HD1 LEU A 412      38.439 -40.733 -16.634  1.00  0.86           H  
ATOM   6370 1HD2 LEU A 412      37.722 -42.521 -14.259  1.00  0.86           H  
ATOM   6371 2HD2 LEU A 412      36.824 -42.428 -15.789  1.00  0.86           H  
ATOM   6372 3HD2 LEU A 412      37.471 -43.987 -15.235  1.00  0.86           H  
ATOM   6373  N   ARG A 413      39.928 -45.231 -19.410  1.00  0.83           N  
ATOM   6374  CA  ARG A 413      40.154 -45.585 -20.791  1.00  0.83           C  
ATOM   6375  C   ARG A 413      41.389 -46.435 -20.900  1.00  0.83           C  
ATOM   6376  O   ARG A 413      42.363 -46.251 -20.170  1.00  0.83           O  
ATOM   6377  CB  ARG A 413      40.257 -44.346 -21.666  1.00  0.83           C  
ATOM   6378  CG  ARG A 413      40.380 -44.550 -23.143  1.00  0.83           C  
ATOM   6379  CD  ARG A 413      40.274 -43.238 -23.843  1.00  0.83           C  
ATOM   6380  NE  ARG A 413      41.377 -42.363 -23.505  1.00  0.83           N  
ATOM   6381  CZ  ARG A 413      41.551 -41.112 -23.954  1.00  0.83           C  
ATOM   6382  NH1 ARG A 413      40.691 -40.559 -24.781  1.00  0.83           N  
ATOM   6383  NH2 ARG A 413      42.611 -40.459 -23.536  1.00  0.83           N  
ATOM   6384  H   ARG A 413      40.713 -45.166 -18.763  1.00  0.83           H  
ATOM   6385  HA  ARG A 413      39.308 -46.168 -21.135  1.00  0.83           H  
ATOM   6386 1HB  ARG A 413      39.372 -43.750 -21.528  1.00  0.83           H  
ATOM   6387 2HB  ARG A 413      41.100 -43.745 -21.368  1.00  0.83           H  
ATOM   6388 1HG  ARG A 413      41.350 -44.989 -23.379  1.00  0.83           H  
ATOM   6389 2HG  ARG A 413      39.580 -45.205 -23.496  1.00  0.83           H  
ATOM   6390 1HD  ARG A 413      40.277 -43.395 -24.919  1.00  0.83           H  
ATOM   6391 2HD  ARG A 413      39.357 -42.742 -23.548  1.00  0.83           H  
ATOM   6392  HE  ARG A 413      42.094 -42.701 -22.841  1.00  0.83           H  
ATOM   6393 1HH1 ARG A 413      39.883 -41.080 -25.088  1.00  0.83           H  
ATOM   6394 2HH1 ARG A 413      40.839 -39.615 -25.102  1.00  0.83           H  
ATOM   6395 1HH2 ARG A 413      43.246 -40.955 -22.884  1.00  0.83           H  
ATOM   6396 2HH2 ARG A 413      42.793 -39.519 -23.834  1.00  0.83           H  
ATOM   6397  N   ALA A 414      41.369 -47.383 -21.796  1.00  0.80           N  
ATOM   6398  CA  ALA A 414      42.587 -48.147 -21.992  1.00  0.80           C  
ATOM   6399  C   ALA A 414      42.642 -48.687 -23.379  1.00  0.80           C  
ATOM   6400  O   ALA A 414      41.613 -48.910 -24.017  1.00  0.80           O  
ATOM   6401  CB  ALA A 414      42.702 -49.287 -20.988  1.00  0.80           C  
ATOM   6402  H   ALA A 414      40.521 -47.536 -22.346  1.00  0.80           H  
ATOM   6403  HA  ALA A 414      43.436 -47.475 -21.867  1.00  0.80           H  
ATOM   6404 1HB  ALA A 414      43.637 -49.820 -21.164  1.00  0.80           H  
ATOM   6405 2HB  ALA A 414      42.704 -48.885 -19.989  1.00  0.80           H  
ATOM   6406 3HB  ALA A 414      41.869 -49.972 -21.107  1.00  0.80           H  
ATOM   6407  N   ALA A 415      43.851 -48.956 -23.827  1.00  0.78           N  
ATOM   6408  CA  ALA A 415      44.044 -49.595 -25.096  1.00  0.78           C  
ATOM   6409  C   ALA A 415      45.250 -50.509 -25.054  1.00  0.78           C  
ATOM   6410  O   ALA A 415      46.351 -50.084 -24.709  1.00  0.78           O  
ATOM   6411  CB  ALA A 415      44.233 -48.558 -26.181  1.00  0.78           C  
ATOM   6412  H   ALA A 415      44.657 -48.703 -23.268  1.00  0.78           H  
ATOM   6413  HA  ALA A 415      43.170 -50.171 -25.310  1.00  0.78           H  
ATOM   6414 1HB  ALA A 415      44.356 -49.070 -27.137  1.00  0.78           H  
ATOM   6415 2HB  ALA A 415      43.359 -47.910 -26.223  1.00  0.78           H  
ATOM   6416 3HB  ALA A 415      45.112 -47.971 -25.967  1.00  0.78           H  
ATOM   6417  N   LYS A 416      45.062 -51.758 -25.453  1.00  0.76           N  
ATOM   6418  CA  LYS A 416      46.183 -52.687 -25.531  1.00  0.76           C  
ATOM   6419  C   LYS A 416      46.330 -53.086 -26.953  1.00  0.76           C  
ATOM   6420  O   LYS A 416      45.408 -53.633 -27.560  1.00  0.76           O  
ATOM   6421  CB  LYS A 416      46.031 -53.913 -24.645  1.00  0.76           C  
ATOM   6422  CG  LYS A 416      47.219 -54.868 -24.706  1.00  0.76           C  
ATOM   6423  CD  LYS A 416      47.083 -55.951 -23.664  1.00  0.76           C  
ATOM   6424  CE  LYS A 416      45.989 -56.957 -24.047  1.00  0.76           C  
ATOM   6425  NZ  LYS A 416      45.903 -58.039 -23.056  1.00  0.76           N  
ATOM   6426  H   LYS A 416      44.119 -52.049 -25.718  1.00  0.76           H  
ATOM   6427  HA  LYS A 416      47.093 -52.181 -25.265  1.00  0.76           H  
ATOM   6428 1HB  LYS A 416      45.886 -53.607 -23.609  1.00  0.76           H  
ATOM   6429 2HB  LYS A 416      45.166 -54.477 -24.942  1.00  0.76           H  
ATOM   6430 1HG  LYS A 416      47.258 -55.329 -25.695  1.00  0.76           H  
ATOM   6431 2HG  LYS A 416      48.147 -54.317 -24.545  1.00  0.76           H  
ATOM   6432 1HD  LYS A 416      48.033 -56.482 -23.560  1.00  0.76           H  
ATOM   6433 2HD  LYS A 416      46.827 -55.505 -22.704  1.00  0.76           H  
ATOM   6434 1HE  LYS A 416      45.029 -56.452 -24.113  1.00  0.76           H  
ATOM   6435 2HE  LYS A 416      46.227 -57.390 -25.019  1.00  0.76           H  
ATOM   6436 1HZ  LYS A 416      45.186 -58.749 -23.293  1.00  0.76           H  
ATOM   6437 2HZ  LYS A 416      46.795 -58.494 -23.015  1.00  0.76           H  
ATOM   6438 3HZ  LYS A 416      45.675 -57.651 -22.159  1.00  0.76           H  
ATOM   6439  N   ARG A 417      47.483 -52.770 -27.503  1.00  0.75           N  
ATOM   6440  CA  ARG A 417      47.689 -52.993 -28.908  1.00  0.75           C  
ATOM   6441  C   ARG A 417      48.890 -53.906 -29.148  1.00  0.75           C  
ATOM   6442  O   ARG A 417      50.032 -53.554 -28.839  1.00  0.75           O  
ATOM   6443  CB  ARG A 417      47.832 -51.640 -29.568  1.00  0.75           C  
ATOM   6444  CG  ARG A 417      46.589 -50.729 -29.471  1.00  0.75           C  
ATOM   6445  CD  ARG A 417      46.816 -49.498 -30.237  1.00  0.75           C  
ATOM   6446  NE  ARG A 417      45.648 -48.618 -30.338  1.00  0.75           N  
ATOM   6447  CZ  ARG A 417      45.384 -47.518 -29.585  1.00  0.75           C  
ATOM   6448  NH1 ARG A 417      46.195 -47.078 -28.645  1.00  0.75           N  
ATOM   6449  NH2 ARG A 417      44.272 -46.837 -29.810  1.00  0.75           N  
ATOM   6450  H   ARG A 417      48.227 -52.358 -26.943  1.00  0.75           H  
ATOM   6451  HA  ARG A 417      46.807 -53.469 -29.319  1.00  0.75           H  
ATOM   6452 1HB  ARG A 417      48.659 -51.106 -29.111  1.00  0.75           H  
ATOM   6453 2HB  ARG A 417      48.041 -51.744 -30.597  1.00  0.75           H  
ATOM   6454 1HG  ARG A 417      45.730 -51.249 -29.886  1.00  0.75           H  
ATOM   6455 2HG  ARG A 417      46.395 -50.460 -28.432  1.00  0.75           H  
ATOM   6456 1HD  ARG A 417      47.617 -48.933 -29.771  1.00  0.75           H  
ATOM   6457 2HD  ARG A 417      47.109 -49.793 -31.233  1.00  0.75           H  
ATOM   6458  HE  ARG A 417      44.970 -48.863 -31.044  1.00  0.75           H  
ATOM   6459 1HH1 ARG A 417      47.090 -47.535 -28.420  1.00  0.75           H  
ATOM   6460 2HH1 ARG A 417      45.944 -46.242 -28.146  1.00  0.75           H  
ATOM   6461 1HH2 ARG A 417      43.631 -47.127 -30.532  1.00  0.75           H  
ATOM   6462 2HH2 ARG A 417      44.074 -46.012 -29.266  1.00  0.75           H  
ATOM   6463  N   LEU A 418      48.605 -55.105 -29.657  1.00  0.74           N  
ATOM   6464  CA  LEU A 418      49.624 -56.132 -29.881  1.00  0.74           C  
ATOM   6465  C   LEU A 418      49.512 -56.812 -31.230  1.00  0.74           C  
ATOM   6466  O   LEU A 418      48.423 -57.094 -31.720  1.00  0.74           O  
ATOM   6467  CB  LEU A 418      49.508 -57.243 -28.830  1.00  0.74           C  
ATOM   6468  CG  LEU A 418      49.756 -56.875 -27.389  1.00  0.74           C  
ATOM   6469  CD1 LEU A 418      49.305 -58.025 -26.512  1.00  0.74           C  
ATOM   6470  CD2 LEU A 418      51.234 -56.604 -27.192  1.00  0.74           C  
ATOM   6471  H   LEU A 418      47.632 -55.302 -29.895  1.00  0.74           H  
ATOM   6472  HA  LEU A 418      50.607 -55.667 -29.816  1.00  0.74           H  
ATOM   6473 1HB  LEU A 418      48.505 -57.656 -28.888  1.00  0.74           H  
ATOM   6474 2HB  LEU A 418      50.215 -58.035 -29.094  1.00  0.74           H  
ATOM   6475  HG  LEU A 418      49.178 -55.993 -27.125  1.00  0.74           H  
ATOM   6476 1HD1 LEU A 418      49.465 -57.766 -25.478  1.00  0.74           H  
ATOM   6477 2HD1 LEU A 418      48.250 -58.209 -26.670  1.00  0.74           H  
ATOM   6478 3HD1 LEU A 418      49.871 -58.923 -26.761  1.00  0.74           H  
ATOM   6479 1HD2 LEU A 418      51.413 -56.348 -26.152  1.00  0.74           H  
ATOM   6480 2HD2 LEU A 418      51.806 -57.496 -27.455  1.00  0.74           H  
ATOM   6481 3HD2 LEU A 418      51.542 -55.774 -27.833  1.00  0.74           H  
ATOM   6482  N   GLN A 419      50.637 -57.165 -31.793  1.00  0.74           N  
ATOM   6483  CA  GLN A 419      50.639 -57.981 -32.982  1.00  0.74           C  
ATOM   6484  C   GLN A 419      50.922 -59.397 -32.558  1.00  0.74           C  
ATOM   6485  O   GLN A 419      51.856 -59.658 -31.794  1.00  0.74           O  
ATOM   6486  CB  GLN A 419      51.714 -57.570 -33.979  1.00  0.74           C  
ATOM   6487  CG  GLN A 419      51.677 -58.319 -35.294  1.00  0.74           C  
ATOM   6488  CD  GLN A 419      52.800 -57.920 -36.225  1.00  0.74           C  
ATOM   6489  OE1 GLN A 419      53.838 -58.582 -36.285  1.00  0.74           O  
ATOM   6490  NE2 GLN A 419      52.624 -56.827 -36.940  1.00  0.74           N  
ATOM   6491  H   GLN A 419      51.506 -56.884 -31.375  1.00  0.74           H  
ATOM   6492  HA  GLN A 419      49.665 -57.950 -33.459  1.00  0.74           H  
ATOM   6493 1HB  GLN A 419      51.647 -56.547 -34.195  1.00  0.74           H  
ATOM   6494 2HB  GLN A 419      52.690 -57.738 -33.535  1.00  0.74           H  
ATOM   6495 1HG  GLN A 419      51.764 -59.383 -35.104  1.00  0.74           H  
ATOM   6496 2HG  GLN A 419      50.728 -58.105 -35.789  1.00  0.74           H  
ATOM   6497 1HE2 GLN A 419      53.340 -56.510 -37.557  1.00  0.74           H  
ATOM   6498 2HE2 GLN A 419      51.777 -56.278 -36.839  1.00  0.74           H  
ATOM   6499  N   VAL A 420      50.133 -60.317 -33.064  1.00  0.74           N  
ATOM   6500  CA  VAL A 420      50.381 -61.713 -32.842  1.00  0.74           C  
ATOM   6501  C   VAL A 420      50.995 -62.180 -34.134  1.00  0.74           C  
ATOM   6502  O   VAL A 420      50.383 -62.015 -35.206  1.00  0.74           O  
ATOM   6503  CB  VAL A 420      49.085 -62.484 -32.570  1.00  0.74           C  
ATOM   6504  CG1 VAL A 420      49.393 -63.919 -32.339  1.00  0.74           C  
ATOM   6505  CG2 VAL A 420      48.345 -61.872 -31.390  1.00  0.74           C  
ATOM   6506  H   VAL A 420      49.334 -60.049 -33.626  1.00  0.74           H  
ATOM   6507  HA  VAL A 420      51.090 -61.853 -32.031  1.00  0.74           H  
ATOM   6508  HB  VAL A 420      48.445 -62.426 -33.452  1.00  0.74           H  
ATOM   6509 1HG1 VAL A 420      48.474 -64.442 -32.158  1.00  0.74           H  
ATOM   6510 2HG1 VAL A 420      49.900 -64.340 -33.210  1.00  0.74           H  
ATOM   6511 3HG1 VAL A 420      50.032 -63.998 -31.468  1.00  0.74           H  
ATOM   6512 1HG2 VAL A 420      47.422 -62.423 -31.223  1.00  0.74           H  
ATOM   6513 2HG2 VAL A 420      48.964 -61.926 -30.502  1.00  0.74           H  
ATOM   6514 3HG2 VAL A 420      48.112 -60.825 -31.610  1.00  0.74           H  
ATOM   6515  N   ASN A 421      52.184 -62.750 -34.052  1.00  0.75           N  
ATOM   6516  CA  ASN A 421      52.870 -63.150 -35.253  1.00  0.75           C  
ATOM   6517  C   ASN A 421      53.479 -64.525 -35.094  1.00  0.75           C  
ATOM   6518  O   ASN A 421      53.506 -65.078 -33.990  1.00  0.75           O  
ATOM   6519  CB  ASN A 421      53.876 -62.045 -35.612  1.00  0.75           C  
ATOM   6520  CG  ASN A 421      54.878 -61.714 -34.631  1.00  0.75           C  
ATOM   6521  OD1 ASN A 421      55.478 -62.568 -34.037  1.00  0.75           O  
ATOM   6522  ND2 ASN A 421      55.109 -60.444 -34.460  1.00  0.75           N  
ATOM   6523  H   ASN A 421      52.656 -62.851 -33.152  1.00  0.75           H  
ATOM   6524  HA  ASN A 421      52.149 -63.219 -36.065  1.00  0.75           H  
ATOM   6525 1HB  ASN A 421      54.407 -62.292 -36.496  1.00  0.75           H  
ATOM   6526 2HB  ASN A 421      53.334 -61.139 -35.800  1.00  0.75           H  
ATOM   6527 1HD2 ASN A 421      55.801 -60.146 -33.805  1.00  0.75           H  
ATOM   6528 2HD2 ASN A 421      54.598 -59.761 -35.017  1.00  0.75           H  
ATOM   6529  N   VAL A 422      53.976 -65.077 -36.191  1.00  0.78           N  
ATOM   6530  CA  VAL A 422      54.520 -66.421 -36.126  1.00  0.78           C  
ATOM   6531  C   VAL A 422      55.928 -66.495 -36.644  1.00  0.78           C  
ATOM   6532  O   VAL A 422      56.264 -65.919 -37.684  1.00  0.78           O  
ATOM   6533  CB  VAL A 422      53.611 -67.367 -36.932  1.00  0.78           C  
ATOM   6534  CG1 VAL A 422      53.564 -66.915 -38.336  1.00  0.78           C  
ATOM   6535  CG2 VAL A 422      54.105 -68.792 -36.856  1.00  0.78           C  
ATOM   6536  H   VAL A 422      53.935 -64.560 -37.070  1.00  0.78           H  
ATOM   6537  HA  VAL A 422      54.527 -66.746 -35.088  1.00  0.78           H  
ATOM   6538  HB  VAL A 422      52.601 -67.309 -36.528  1.00  0.78           H  
ATOM   6539 1HG1 VAL A 422      52.910 -67.558 -38.876  1.00  0.78           H  
ATOM   6540 2HG1 VAL A 422      53.193 -65.897 -38.377  1.00  0.78           H  
ATOM   6541 3HG1 VAL A 422      54.559 -66.957 -38.764  1.00  0.78           H  
ATOM   6542 1HG2 VAL A 422      53.448 -69.448 -37.419  1.00  0.78           H  
ATOM   6543 2HG2 VAL A 422      55.110 -68.872 -37.261  1.00  0.78           H  
ATOM   6544 3HG2 VAL A 422      54.106 -69.073 -35.818  1.00  0.78           H  
ATOM   6545  N   HIS A 423      56.754 -67.238 -35.926  1.00  0.82           N  
ATOM   6546  CA  HIS A 423      58.132 -67.378 -36.331  1.00  0.82           C  
ATOM   6547  C   HIS A 423      58.283 -68.632 -37.155  1.00  0.82           C  
ATOM   6548  O   HIS A 423      58.149 -69.750 -36.653  1.00  0.82           O  
ATOM   6549  CB  HIS A 423      59.063 -67.395 -35.110  1.00  0.82           C  
ATOM   6550  CG  HIS A 423      60.534 -67.362 -35.441  1.00  0.82           C  
ATOM   6551  ND1 HIS A 423      61.510 -67.687 -34.517  1.00  0.82           N  
ATOM   6552  CD2 HIS A 423      61.194 -67.024 -36.580  1.00  0.82           C  
ATOM   6553  CE1 HIS A 423      62.702 -67.554 -35.074  1.00  0.82           C  
ATOM   6554  NE2 HIS A 423      62.540 -67.147 -36.317  1.00  0.82           N  
ATOM   6555  H   HIS A 423      56.406 -67.706 -35.085  1.00  0.82           H  
ATOM   6556  HA  HIS A 423      58.421 -66.549 -36.969  1.00  0.82           H  
ATOM   6557 1HB  HIS A 423      58.840 -66.534 -34.478  1.00  0.82           H  
ATOM   6558 2HB  HIS A 423      58.863 -68.290 -34.519  1.00  0.82           H  
ATOM   6559  HD1 HIS A 423      61.360 -67.975 -33.568  1.00  0.82           H  
ATOM   6560  HD2 HIS A 423      60.857 -66.695 -37.567  1.00  0.82           H  
ATOM   6561  HE1 HIS A 423      63.608 -67.770 -34.504  1.00  0.82           H  
ATOM   6562  N   VAL A 424      58.543 -68.431 -38.435  1.00  0.87           N  
ATOM   6563  CA  VAL A 424      58.682 -69.519 -39.369  1.00  0.87           C  
ATOM   6564  C   VAL A 424      60.138 -69.685 -39.706  1.00  0.87           C  
ATOM   6565  O   VAL A 424      60.787 -68.752 -40.174  1.00  0.87           O  
ATOM   6566  CB  VAL A 424      57.913 -69.210 -40.647  1.00  0.87           C  
ATOM   6567  CG1 VAL A 424      58.078 -70.329 -41.664  1.00  0.87           C  
ATOM   6568  CG2 VAL A 424      56.468 -69.011 -40.310  1.00  0.87           C  
ATOM   6569  H   VAL A 424      58.641 -67.477 -38.789  1.00  0.87           H  
ATOM   6570  HA  VAL A 424      58.305 -70.438 -38.919  1.00  0.87           H  
ATOM   6571  HB  VAL A 424      58.319 -68.315 -41.075  1.00  0.87           H  
ATOM   6572 1HG1 VAL A 424      57.537 -70.072 -42.566  1.00  0.87           H  
ATOM   6573 2HG1 VAL A 424      59.138 -70.455 -41.902  1.00  0.87           H  
ATOM   6574 3HG1 VAL A 424      57.687 -71.257 -41.250  1.00  0.87           H  
ATOM   6575 1HG2 VAL A 424      55.919 -68.771 -41.212  1.00  0.87           H  
ATOM   6576 2HG2 VAL A 424      56.078 -69.920 -39.871  1.00  0.87           H  
ATOM   6577 3HG2 VAL A 424      56.373 -68.194 -39.598  1.00  0.87           H  
ATOM   6578  N   GLU A 425      60.664 -70.863 -39.450  1.00  0.93           N  
ATOM   6579  CA  GLU A 425      62.060 -71.125 -39.727  1.00  0.93           C  
ATOM   6580  C   GLU A 425      62.166 -71.923 -40.996  1.00  0.93           C  
ATOM   6581  O   GLU A 425      61.264 -72.704 -41.301  1.00  0.93           O  
ATOM   6582  CB  GLU A 425      62.703 -71.874 -38.553  1.00  0.93           C  
ATOM   6583  CG  GLU A 425      62.758 -71.063 -37.242  1.00  0.93           C  
ATOM   6584  CD  GLU A 425      63.373 -71.828 -36.092  1.00  0.93           C  
ATOM   6585  OE1 GLU A 425      63.671 -72.986 -36.274  1.00  0.93           O  
ATOM   6586  OE2 GLU A 425      63.548 -71.261 -35.039  1.00  0.93           O  
ATOM   6587  H   GLU A 425      60.082 -71.590 -39.056  1.00  0.93           H  
ATOM   6588  HA  GLU A 425      62.581 -70.194 -39.884  1.00  0.93           H  
ATOM   6589 1HB  GLU A 425      62.146 -72.792 -38.363  1.00  0.93           H  
ATOM   6590 2HB  GLU A 425      63.721 -72.159 -38.822  1.00  0.93           H  
ATOM   6591 1HG  GLU A 425      63.341 -70.161 -37.408  1.00  0.93           H  
ATOM   6592 2HG  GLU A 425      61.745 -70.756 -36.969  1.00  0.93           H  
ATOM   6593  N   LYS A 426      63.234 -71.743 -41.759  1.00  0.99           N  
ATOM   6594  CA  LYS A 426      63.385 -72.685 -42.861  1.00  0.99           C  
ATOM   6595  C   LYS A 426      63.590 -74.057 -42.230  1.00  0.99           C  
ATOM   6596  O   LYS A 426      64.442 -74.198 -41.352  1.00  0.99           O  
ATOM   6597  CB  LYS A 426      64.552 -72.362 -43.790  1.00  0.99           C  
ATOM   6598  CG  LYS A 426      64.613 -73.337 -44.989  1.00  0.99           C  
ATOM   6599  CD  LYS A 426      65.702 -73.005 -45.997  1.00  0.99           C  
ATOM   6600  CE  LYS A 426      65.715 -74.063 -47.117  1.00  0.99           C  
ATOM   6601  NZ  LYS A 426      66.742 -73.782 -48.169  1.00  0.99           N  
ATOM   6602  H   LYS A 426      63.921 -71.018 -41.535  1.00  0.99           H  
ATOM   6603  HA  LYS A 426      62.465 -72.705 -43.449  1.00  0.99           H  
ATOM   6604 1HB  LYS A 426      64.461 -71.344 -44.163  1.00  0.99           H  
ATOM   6605 2HB  LYS A 426      65.490 -72.432 -43.242  1.00  0.99           H  
ATOM   6606 1HG  LYS A 426      64.767 -74.354 -44.631  1.00  0.99           H  
ATOM   6607 2HG  LYS A 426      63.650 -73.300 -45.511  1.00  0.99           H  
ATOM   6608 1HD  LYS A 426      65.495 -72.025 -46.440  1.00  0.99           H  
ATOM   6609 2HD  LYS A 426      66.672 -72.976 -45.505  1.00  0.99           H  
ATOM   6610 1HE  LYS A 426      65.919 -75.040 -46.678  1.00  0.99           H  
ATOM   6611 2HE  LYS A 426      64.733 -74.091 -47.581  1.00  0.99           H  
ATOM   6612 1HZ  LYS A 426      66.696 -74.507 -48.886  1.00  0.99           H  
ATOM   6613 2HZ  LYS A 426      66.557 -72.881 -48.596  1.00  0.99           H  
ATOM   6614 3HZ  LYS A 426      67.661 -73.772 -47.757  1.00  0.99           H  
ATOM   6615  N   LEU A 427      62.842 -75.065 -42.666  1.00  1.03           N  
ATOM   6616  CA  LEU A 427      62.975 -76.408 -42.096  1.00  1.03           C  
ATOM   6617  C   LEU A 427      63.218 -77.458 -43.185  1.00  1.03           C  
ATOM   6618  O   LEU A 427      62.295 -78.194 -43.523  1.00  1.03           O  
ATOM   6619  CB  LEU A 427      61.730 -76.782 -41.287  1.00  1.03           C  
ATOM   6620  CG  LEU A 427      61.418 -75.891 -40.059  1.00  1.03           C  
ATOM   6621  CD1 LEU A 427      60.073 -76.236 -39.522  1.00  1.03           C  
ATOM   6622  CD2 LEU A 427      62.461 -76.104 -38.997  1.00  1.03           C  
ATOM   6623  H   LEU A 427      62.153 -74.889 -43.389  1.00  1.03           H  
ATOM   6624  HA  LEU A 427      63.798 -76.403 -41.390  1.00  1.03           H  
ATOM   6625 1HB  LEU A 427      60.863 -76.769 -41.946  1.00  1.03           H  
ATOM   6626 2HB  LEU A 427      61.861 -77.793 -40.914  1.00  1.03           H  
ATOM   6627  HG  LEU A 427      61.412 -74.865 -40.352  1.00  1.03           H  
ATOM   6628 1HD1 LEU A 427      59.848 -75.608 -38.658  1.00  1.03           H  
ATOM   6629 2HD1 LEU A 427      59.318 -76.079 -40.293  1.00  1.03           H  
ATOM   6630 3HD1 LEU A 427      60.089 -77.274 -39.221  1.00  1.03           H  
ATOM   6631 1HD2 LEU A 427      62.239 -75.473 -38.134  1.00  1.03           H  
ATOM   6632 2HD2 LEU A 427      62.452 -77.148 -38.693  1.00  1.03           H  
ATOM   6633 3HD2 LEU A 427      63.441 -75.841 -39.395  1.00  1.03           H  
ATOM   6634  N   PRO A 428      64.475 -77.641 -43.649  1.00  1.06           N  
ATOM   6635  CA  PRO A 428      64.922 -78.415 -44.817  1.00  1.06           C  
ATOM   6636  C   PRO A 428      64.313 -79.808 -44.996  1.00  1.06           C  
ATOM   6637  O   PRO A 428      64.312 -80.340 -46.105  1.00  1.06           O  
ATOM   6638  CB  PRO A 428      66.430 -78.537 -44.565  1.00  1.06           C  
ATOM   6639  CG  PRO A 428      66.782 -77.308 -43.778  1.00  1.06           C  
ATOM   6640  CD  PRO A 428      65.609 -77.069 -42.877  1.00  1.06           C  
ATOM   6641  HA  PRO A 428      64.735 -77.812 -45.719  1.00  1.06           H  
ATOM   6642 1HB  PRO A 428      66.642 -79.472 -44.019  1.00  1.06           H  
ATOM   6643 2HB  PRO A 428      66.964 -78.600 -45.523  1.00  1.06           H  
ATOM   6644 1HG  PRO A 428      67.717 -77.470 -43.221  1.00  1.06           H  
ATOM   6645 2HG  PRO A 428      66.963 -76.463 -44.457  1.00  1.06           H  
ATOM   6646 1HD  PRO A 428      65.740 -77.595 -41.919  1.00  1.06           H  
ATOM   6647 2HD  PRO A 428      65.518 -75.993 -42.754  1.00  1.06           H  
ATOM   6648  N   HIS A 429      63.828 -80.415 -43.922  1.00  1.07           N  
ATOM   6649  CA  HIS A 429      63.262 -81.754 -43.999  1.00  1.07           C  
ATOM   6650  C   HIS A 429      61.870 -81.742 -44.632  1.00  1.07           C  
ATOM   6651  O   HIS A 429      61.397 -82.765 -45.133  1.00  1.07           O  
ATOM   6652  CB  HIS A 429      63.082 -82.340 -42.597  1.00  1.07           C  
ATOM   6653  CG  HIS A 429      64.321 -82.559 -41.826  1.00  1.07           C  
ATOM   6654  ND1 HIS A 429      65.314 -83.430 -42.221  1.00  1.07           N  
ATOM   6655  CD2 HIS A 429      64.722 -82.031 -40.649  1.00  1.07           C  
ATOM   6656  CE1 HIS A 429      66.280 -83.423 -41.314  1.00  1.07           C  
ATOM   6657  NE2 HIS A 429      65.940 -82.583 -40.351  1.00  1.07           N  
ATOM   6658  H   HIS A 429      63.833 -79.941 -43.034  1.00  1.07           H  
ATOM   6659  HA  HIS A 429      63.908 -82.402 -44.590  1.00  1.07           H  
ATOM   6660 1HB  HIS A 429      62.458 -81.669 -42.018  1.00  1.07           H  
ATOM   6661 2HB  HIS A 429      62.548 -83.289 -42.666  1.00  1.07           H  
ATOM   6662  HD2 HIS A 429      64.175 -81.309 -40.040  1.00  1.07           H  
ATOM   6663  HE1 HIS A 429      67.194 -84.013 -41.351  1.00  1.07           H  
ATOM   6664  HE2 HIS A 429      66.477 -82.376 -39.517  1.00  1.07           H  
ATOM   6665  N   TYR A 430      61.200 -80.595 -44.574  1.00  1.04           N  
ATOM   6666  CA  TYR A 430      59.821 -80.512 -45.029  1.00  1.04           C  
ATOM   6667  C   TYR A 430      59.687 -79.735 -46.330  1.00  1.04           C  
ATOM   6668  O   TYR A 430      59.818 -78.502 -46.366  1.00  1.04           O  
ATOM   6669  CB  TYR A 430      58.964 -79.849 -43.968  1.00  1.04           C  
ATOM   6670  CG  TYR A 430      58.972 -80.571 -42.654  1.00  1.04           C  
ATOM   6671  CD1 TYR A 430      59.944 -80.237 -41.730  1.00  1.04           C  
ATOM   6672  CD2 TYR A 430      58.048 -81.556 -42.366  1.00  1.04           C  
ATOM   6673  CE1 TYR A 430      59.990 -80.868 -40.517  1.00  1.04           C  
ATOM   6674  CE2 TYR A 430      58.098 -82.197 -41.148  1.00  1.04           C  
ATOM   6675  CZ  TYR A 430      59.062 -81.850 -40.229  1.00  1.04           C  
ATOM   6676  OH  TYR A 430      59.103 -82.461 -39.020  1.00  1.04           O  
ATOM   6677  H   TYR A 430      61.656 -79.769 -44.195  1.00  1.04           H  
ATOM   6678  HA  TYR A 430      59.451 -81.523 -45.202  1.00  1.04           H  
ATOM   6679 1HB  TYR A 430      59.326 -78.832 -43.796  1.00  1.04           H  
ATOM   6680 2HB  TYR A 430      57.935 -79.780 -44.318  1.00  1.04           H  
ATOM   6681  HD1 TYR A 430      60.666 -79.465 -41.970  1.00  1.04           H  
ATOM   6682  HD2 TYR A 430      57.283 -81.824 -43.096  1.00  1.04           H  
ATOM   6683  HE1 TYR A 430      60.752 -80.594 -39.785  1.00  1.04           H  
ATOM   6684  HE2 TYR A 430      57.378 -82.967 -40.917  1.00  1.04           H  
ATOM   6685  HH  TYR A 430      59.710 -81.972 -38.446  1.00  1.04           H  
ATOM   6686  N   SER A 431      59.314 -80.454 -47.391  1.00  0.99           N  
ATOM   6687  CA  SER A 431      59.174 -79.884 -48.731  1.00  0.99           C  
ATOM   6688  C   SER A 431      58.118 -78.777 -48.769  1.00  0.99           C  
ATOM   6689  O   SER A 431      58.187 -77.851 -49.578  1.00  0.99           O  
ATOM   6690  CB  SER A 431      58.795 -80.999 -49.701  1.00  0.99           C  
ATOM   6691  OG  SER A 431      57.503 -81.521 -49.420  1.00  0.99           O  
ATOM   6692  H   SER A 431      59.194 -81.451 -47.268  1.00  0.99           H  
ATOM   6693  HA  SER A 431      60.135 -79.458 -49.028  1.00  0.99           H  
ATOM   6694 1HB  SER A 431      58.819 -80.613 -50.721  1.00  0.99           H  
ATOM   6695 2HB  SER A 431      59.533 -81.796 -49.638  1.00  0.99           H  
ATOM   6696  HG  SER A 431      56.889 -80.776 -49.535  1.00  0.99           H  
ATOM   6697  N   GLU A 432      57.213 -78.833 -47.806  1.00  0.94           N  
ATOM   6698  CA  GLU A 432      56.105 -77.914 -47.626  1.00  0.94           C  
ATOM   6699  C   GLU A 432      56.523 -76.483 -47.308  1.00  0.94           C  
ATOM   6700  O   GLU A 432      55.708 -75.557 -47.440  1.00  0.94           O  
ATOM   6701  CB  GLU A 432      55.190 -78.448 -46.554  1.00  0.94           C  
ATOM   6702  CG  GLU A 432      54.516 -79.750 -46.987  1.00  0.94           C  
ATOM   6703  CD  GLU A 432      53.716 -79.599 -48.266  1.00  0.94           C  
ATOM   6704  OE1 GLU A 432      53.122 -78.573 -48.469  1.00  0.94           O  
ATOM   6705  OE2 GLU A 432      53.737 -80.507 -49.052  1.00  0.94           O  
ATOM   6706  H   GLU A 432      57.285 -79.610 -47.169  1.00  0.94           H  
ATOM   6707  HA  GLU A 432      55.544 -77.889 -48.559  1.00  0.94           H  
ATOM   6708 1HB  GLU A 432      55.772 -78.659 -45.653  1.00  0.94           H  
ATOM   6709 2HB  GLU A 432      54.470 -77.703 -46.297  1.00  0.94           H  
ATOM   6710 1HG  GLU A 432      55.282 -80.512 -47.136  1.00  0.94           H  
ATOM   6711 2HG  GLU A 432      53.856 -80.093 -46.200  1.00  0.94           H  
ATOM   6712  N   THR A 433      57.757 -76.313 -46.814  1.00  0.89           N  
ATOM   6713  CA  THR A 433      58.275 -74.998 -46.480  1.00  0.89           C  
ATOM   6714  C   THR A 433      59.053 -74.401 -47.654  1.00  0.89           C  
ATOM   6715  O   THR A 433      59.458 -73.235 -47.603  1.00  0.89           O  
ATOM   6716  CB  THR A 433      59.186 -75.056 -45.235  1.00  0.89           C  
ATOM   6717  OG1 THR A 433      60.342 -75.870 -45.487  1.00  0.89           O  
ATOM   6718  CG2 THR A 433      58.435 -75.636 -44.098  1.00  0.89           C  
ATOM   6719  H   THR A 433      58.378 -77.119 -46.702  1.00  0.89           H  
ATOM   6720  HA  THR A 433      57.441 -74.338 -46.263  1.00  0.89           H  
ATOM   6721  HB  THR A 433      59.505 -74.062 -44.972  1.00  0.89           H  
ATOM   6722  HG1 THR A 433      60.077 -76.733 -45.896  1.00  0.89           H  
ATOM   6723 1HG2 THR A 433      59.067 -75.674 -43.213  1.00  0.89           H  
ATOM   6724 2HG2 THR A 433      57.568 -75.019 -43.900  1.00  0.89           H  
ATOM   6725 3HG2 THR A 433      58.122 -76.642 -44.369  1.00  0.89           H  
ATOM   6726  N   GLY A 434      59.307 -75.202 -48.693  1.00  0.85           N  
ATOM   6727  CA  GLY A 434      60.067 -74.722 -49.834  1.00  0.85           C  
ATOM   6728  C   GLY A 434      61.406 -74.149 -49.390  1.00  0.85           C  
ATOM   6729  O   GLY A 434      62.156 -74.767 -48.631  1.00  0.85           O  
ATOM   6730  H   GLY A 434      58.936 -76.150 -48.728  1.00  0.85           H  
ATOM   6731 1HA  GLY A 434      60.229 -75.543 -50.533  1.00  0.85           H  
ATOM   6732 2HA  GLY A 434      59.494 -73.957 -50.360  1.00  0.85           H  
ATOM   6733  N   ASP A 435      61.680 -72.951 -49.885  1.00  0.84           N  
ATOM   6734  CA  ASP A 435      62.867 -72.167 -49.586  1.00  0.84           C  
ATOM   6735  C   ASP A 435      62.539 -70.947 -48.739  1.00  0.84           C  
ATOM   6736  O   ASP A 435      63.276 -69.960 -48.760  1.00  0.84           O  
ATOM   6737  CB  ASP A 435      63.597 -71.755 -50.868  1.00  0.84           C  
ATOM   6738  CG  ASP A 435      64.373 -72.915 -51.502  1.00  0.84           C  
ATOM   6739  OD1 ASP A 435      65.011 -73.636 -50.748  1.00  0.84           O  
ATOM   6740  OD2 ASP A 435      64.339 -73.076 -52.697  1.00  0.84           O  
ATOM   6741  H   ASP A 435      60.991 -72.528 -50.501  1.00  0.84           H  
ATOM   6742  HA  ASP A 435      63.543 -72.787 -49.010  1.00  0.84           H  
ATOM   6743 1HB  ASP A 435      62.867 -71.386 -51.592  1.00  0.84           H  
ATOM   6744 2HB  ASP A 435      64.284 -70.936 -50.655  1.00  0.84           H  
ATOM   6745  N   VAL A 436      61.448 -71.009 -47.979  1.00  0.84           N  
ATOM   6746  CA  VAL A 436      61.049 -69.859 -47.180  1.00  0.84           C  
ATOM   6747  C   VAL A 436      62.192 -69.433 -46.287  1.00  0.84           C  
ATOM   6748  O   VAL A 436      62.867 -70.263 -45.681  1.00  0.84           O  
ATOM   6749  CB  VAL A 436      59.835 -70.204 -46.289  1.00  0.84           C  
ATOM   6750  CG1 VAL A 436      60.243 -71.232 -45.222  1.00  0.84           C  
ATOM   6751  CG2 VAL A 436      59.286 -68.953 -45.617  1.00  0.84           C  
ATOM   6752  H   VAL A 436      60.867 -71.850 -47.971  1.00  0.84           H  
ATOM   6753  HA  VAL A 436      60.794 -69.037 -47.844  1.00  0.84           H  
ATOM   6754  HB  VAL A 436      59.067 -70.652 -46.915  1.00  0.84           H  
ATOM   6755 1HG1 VAL A 436      59.380 -71.493 -44.610  1.00  0.84           H  
ATOM   6756 2HG1 VAL A 436      60.631 -72.122 -45.706  1.00  0.84           H  
ATOM   6757 3HG1 VAL A 436      61.018 -70.798 -44.586  1.00  0.84           H  
ATOM   6758 1HG2 VAL A 436      58.422 -69.211 -45.014  1.00  0.84           H  
ATOM   6759 2HG2 VAL A 436      60.036 -68.517 -44.981  1.00  0.84           H  
ATOM   6760 3HG2 VAL A 436      59.009 -68.244 -46.370  1.00  0.84           H  
ATOM   6761  N   ARG A 437      62.404 -68.130 -46.206  1.00  0.85           N  
ATOM   6762  CA  ARG A 437      63.471 -67.589 -45.393  1.00  0.85           C  
ATOM   6763  C   ARG A 437      63.011 -67.607 -43.962  1.00  0.85           C  
ATOM   6764  O   ARG A 437      61.819 -67.445 -43.706  1.00  0.85           O  
ATOM   6765  CB  ARG A 437      63.763 -66.151 -45.792  1.00  0.85           C  
ATOM   6766  CG  ARG A 437      64.126 -65.976 -47.238  1.00  0.85           C  
ATOM   6767  CD  ARG A 437      65.451 -66.540 -47.596  1.00  0.85           C  
ATOM   6768  NE  ARG A 437      65.741 -66.302 -49.002  1.00  0.85           N  
ATOM   6769  CZ  ARG A 437      66.877 -66.651 -49.633  1.00  0.85           C  
ATOM   6770  NH1 ARG A 437      67.843 -67.250 -48.967  1.00  0.85           N  
ATOM   6771  NH2 ARG A 437      67.027 -66.395 -50.924  1.00  0.85           N  
ATOM   6772  H   ARG A 437      61.815 -67.504 -46.736  1.00  0.85           H  
ATOM   6773  HA  ARG A 437      64.364 -68.206 -45.502  1.00  0.85           H  
ATOM   6774 1HB  ARG A 437      62.886 -65.534 -45.591  1.00  0.85           H  
ATOM   6775 2HB  ARG A 437      64.579 -65.761 -45.184  1.00  0.85           H  
ATOM   6776 1HG  ARG A 437      63.379 -66.487 -47.831  1.00  0.85           H  
ATOM   6777 2HG  ARG A 437      64.121 -64.916 -47.498  1.00  0.85           H  
ATOM   6778 1HD  ARG A 437      66.230 -66.072 -46.998  1.00  0.85           H  
ATOM   6779 2HD  ARG A 437      65.447 -67.618 -47.425  1.00  0.85           H  
ATOM   6780  HE  ARG A 437      64.998 -65.849 -49.554  1.00  0.85           H  
ATOM   6781 1HH1 ARG A 437      67.728 -67.448 -47.983  1.00  0.85           H  
ATOM   6782 2HH1 ARG A 437      68.696 -67.512 -49.440  1.00  0.85           H  
ATOM   6783 1HH2 ARG A 437      66.291 -65.931 -51.451  1.00  0.85           H  
ATOM   6784 2HH2 ARG A 437      67.880 -66.658 -51.390  1.00  0.85           H  
ATOM   6785  N   THR A 438      63.922 -67.752 -43.013  1.00  0.85           N  
ATOM   6786  CA  THR A 438      63.450 -67.614 -41.652  1.00  0.85           C  
ATOM   6787  C   THR A 438      62.899 -66.192 -41.512  1.00  0.85           C  
ATOM   6788  O   THR A 438      63.591 -65.223 -41.843  1.00  0.85           O  
ATOM   6789  CB  THR A 438      64.568 -67.922 -40.647  1.00  0.85           C  
ATOM   6790  OG1 THR A 438      65.041 -69.303 -40.847  1.00  0.85           O  
ATOM   6791  CG2 THR A 438      64.081 -67.711 -39.214  1.00  0.85           C  
ATOM   6792  H   THR A 438      64.894 -67.916 -43.224  1.00  0.85           H  
ATOM   6793  HA  THR A 438      62.644 -68.318 -41.496  1.00  0.85           H  
ATOM   6794  HB  THR A 438      65.402 -67.248 -40.827  1.00  0.85           H  
ATOM   6795  HG1 THR A 438      65.701 -69.512 -40.172  1.00  0.85           H  
ATOM   6796 1HG2 THR A 438      64.888 -67.923 -38.516  1.00  0.85           H  
ATOM   6797 2HG2 THR A 438      63.762 -66.676 -39.093  1.00  0.85           H  
ATOM   6798 3HG2 THR A 438      63.249 -68.348 -38.991  1.00  0.85           H  
ATOM   6799  N   LEU A 439      61.644 -66.073 -41.077  1.00  0.85           N  
ATOM   6800  CA  LEU A 439      60.993 -64.769 -41.027  1.00  0.85           C  
ATOM   6801  C   LEU A 439      59.813 -64.761 -40.051  1.00  0.85           C  
ATOM   6802  O   LEU A 439      59.095 -65.759 -39.921  1.00  0.85           O  
ATOM   6803  CB  LEU A 439      60.567 -64.393 -42.472  1.00  0.85           C  
ATOM   6804  CG  LEU A 439      59.977 -63.002 -42.767  1.00  0.85           C  
ATOM   6805  CD1 LEU A 439      60.423 -62.603 -44.170  1.00  0.85           C  
ATOM   6806  CD2 LEU A 439      58.492 -63.025 -42.738  1.00  0.85           C  
ATOM   6807  H   LEU A 439      61.152 -66.923 -40.803  1.00  0.85           H  
ATOM   6808  HA  LEU A 439      61.721 -64.037 -40.682  1.00  0.85           H  
ATOM   6809 1HB  LEU A 439      61.436 -64.505 -43.119  1.00  0.85           H  
ATOM   6810 2HB  LEU A 439      59.830 -65.125 -42.798  1.00  0.85           H  
ATOM   6811  HG  LEU A 439      60.347 -62.287 -42.038  1.00  0.85           H  
ATOM   6812 1HD1 LEU A 439      60.029 -61.633 -44.416  1.00  0.85           H  
ATOM   6813 2HD1 LEU A 439      61.511 -62.577 -44.213  1.00  0.85           H  
ATOM   6814 3HD1 LEU A 439      60.050 -63.334 -44.884  1.00  0.85           H  
ATOM   6815 1HD2 LEU A 439      58.114 -62.034 -42.964  1.00  0.85           H  
ATOM   6816 2HD2 LEU A 439      58.140 -63.720 -43.478  1.00  0.85           H  
ATOM   6817 3HD2 LEU A 439      58.152 -63.326 -41.778  1.00  0.85           H  
ATOM   6818  N   ILE A 440      59.620 -63.649 -39.345  1.00  0.83           N  
ATOM   6819  CA  ILE A 440      58.433 -63.543 -38.505  1.00  0.83           C  
ATOM   6820  C   ILE A 440      57.305 -62.857 -39.276  1.00  0.83           C  
ATOM   6821  O   ILE A 440      57.450 -61.727 -39.744  1.00  0.83           O  
ATOM   6822  CB  ILE A 440      58.735 -62.853 -37.158  1.00  0.83           C  
ATOM   6823  CG1 ILE A 440      59.745 -63.715 -36.383  1.00  0.83           C  
ATOM   6824  CG2 ILE A 440      57.490 -62.675 -36.381  1.00  0.83           C  
ATOM   6825  CD1 ILE A 440      60.257 -63.125 -35.120  1.00  0.83           C  
ATOM   6826  H   ILE A 440      60.254 -62.869 -39.439  1.00  0.83           H  
ATOM   6827  HA  ILE A 440      58.100 -64.543 -38.265  1.00  0.83           H  
ATOM   6828  HB  ILE A 440      59.187 -61.883 -37.335  1.00  0.83           H  
ATOM   6829 1HG1 ILE A 440      59.268 -64.636 -36.133  1.00  0.83           H  
ATOM   6830 2HG1 ILE A 440      60.595 -63.922 -37.031  1.00  0.83           H  
ATOM   6831 1HG2 ILE A 440      57.721 -62.192 -35.435  1.00  0.83           H  
ATOM   6832 2HG2 ILE A 440      56.800 -62.054 -36.950  1.00  0.83           H  
ATOM   6833 3HG2 ILE A 440      57.032 -63.647 -36.191  1.00  0.83           H  
ATOM   6834 1HD1 ILE A 440      60.957 -63.819 -34.649  1.00  0.83           H  
ATOM   6835 2HD1 ILE A 440      60.755 -62.202 -35.332  1.00  0.83           H  
ATOM   6836 3HD1 ILE A 440      59.419 -62.944 -34.451  1.00  0.83           H  
ATOM   6837  N   PHE A 441      56.201 -63.583 -39.449  1.00  0.80           N  
ATOM   6838  CA  PHE A 441      55.082 -63.112 -40.258  1.00  0.80           C  
ATOM   6839  C   PHE A 441      53.975 -62.602 -39.354  1.00  0.80           C  
ATOM   6840  O   PHE A 441      53.613 -63.293 -38.405  1.00  0.80           O  
ATOM   6841  CB  PHE A 441      54.490 -64.295 -41.040  1.00  0.80           C  
ATOM   6842  CG  PHE A 441      55.313 -64.892 -42.153  1.00  0.80           C  
ATOM   6843  CD1 PHE A 441      56.343 -65.778 -41.876  1.00  0.80           C  
ATOM   6844  CD2 PHE A 441      54.996 -64.654 -43.486  1.00  0.80           C  
ATOM   6845  CE1 PHE A 441      57.058 -66.368 -42.902  1.00  0.80           C  
ATOM   6846  CE2 PHE A 441      55.715 -65.270 -44.498  1.00  0.80           C  
ATOM   6847  CZ  PHE A 441      56.749 -66.117 -44.190  1.00  0.80           C  
ATOM   6848  H   PHE A 441      56.157 -64.496 -38.996  1.00  0.80           H  
ATOM   6849  HA  PHE A 441      55.452 -62.343 -40.930  1.00  0.80           H  
ATOM   6850 1HB  PHE A 441      54.281 -65.087 -40.348  1.00  0.80           H  
ATOM   6851 2HB  PHE A 441      53.531 -63.990 -41.462  1.00  0.80           H  
ATOM   6852  HD1 PHE A 441      56.598 -65.997 -40.835  1.00  0.80           H  
ATOM   6853  HD2 PHE A 441      54.168 -63.985 -43.729  1.00  0.80           H  
ATOM   6854  HE1 PHE A 441      57.872 -67.037 -42.689  1.00  0.80           H  
ATOM   6855  HE2 PHE A 441      55.467 -65.088 -45.532  1.00  0.80           H  
ATOM   6856  HZ  PHE A 441      57.323 -66.595 -44.967  1.00  0.80           H  
ATOM   6857  N   PRO A 442      53.354 -61.447 -39.621  1.00  0.78           N  
ATOM   6858  CA  PRO A 442      52.251 -60.946 -38.842  1.00  0.78           C  
ATOM   6859  C   PRO A 442      51.074 -61.855 -39.129  1.00  0.78           C  
ATOM   6860  O   PRO A 442      50.906 -62.261 -40.281  1.00  0.78           O  
ATOM   6861  CB  PRO A 442      52.087 -59.524 -39.391  1.00  0.78           C  
ATOM   6862  CG  PRO A 442      52.614 -59.596 -40.799  1.00  0.78           C  
ATOM   6863  CD  PRO A 442      53.746 -60.606 -40.740  1.00  0.78           C  
ATOM   6864  HA  PRO A 442      52.497 -60.937 -37.783  1.00  0.78           H  
ATOM   6865 1HB  PRO A 442      51.058 -59.208 -39.318  1.00  0.78           H  
ATOM   6866 2HB  PRO A 442      52.673 -58.835 -38.800  1.00  0.78           H  
ATOM   6867 1HG  PRO A 442      51.810 -59.899 -41.480  1.00  0.78           H  
ATOM   6868 2HG  PRO A 442      52.946 -58.602 -41.125  1.00  0.78           H  
ATOM   6869 1HD  PRO A 442      53.782 -61.165 -41.688  1.00  0.78           H  
ATOM   6870 2HD  PRO A 442      54.681 -60.114 -40.490  1.00  0.78           H  
ATOM   6871  N   VAL A 443      50.242 -62.144 -38.130  1.00  0.76           N  
ATOM   6872  CA  VAL A 443      49.057 -62.952 -38.377  1.00  0.76           C  
ATOM   6873  C   VAL A 443      47.816 -62.144 -37.979  1.00  0.76           C  
ATOM   6874  O   VAL A 443      46.913 -61.952 -38.805  1.00  0.76           O  
ATOM   6875  CB  VAL A 443      49.165 -64.297 -37.611  1.00  0.76           C  
ATOM   6876  CG1 VAL A 443      47.924 -65.152 -37.844  1.00  0.76           C  
ATOM   6877  CG2 VAL A 443      50.422 -65.046 -38.071  1.00  0.76           C  
ATOM   6878  H   VAL A 443      50.424 -61.837 -37.179  1.00  0.76           H  
ATOM   6879  HA  VAL A 443      48.995 -63.177 -39.442  1.00  0.76           H  
ATOM   6880  HB  VAL A 443      49.231 -64.091 -36.540  1.00  0.76           H  
ATOM   6881 1HG1 VAL A 443      48.009 -66.081 -37.291  1.00  0.76           H  
ATOM   6882 2HG1 VAL A 443      47.066 -64.632 -37.521  1.00  0.76           H  
ATOM   6883 3HG1 VAL A 443      47.833 -65.373 -38.908  1.00  0.76           H  
ATOM   6884 1HG2 VAL A 443      50.520 -65.971 -37.533  1.00  0.76           H  
ATOM   6885 2HG2 VAL A 443      50.350 -65.254 -39.141  1.00  0.76           H  
ATOM   6886 3HG2 VAL A 443      51.297 -64.438 -37.882  1.00  0.76           H  
ATOM   6887  N   VAL A 444      47.745 -61.712 -36.700  1.00  0.75           N  
ATOM   6888  CA  VAL A 444      46.624 -60.880 -36.216  1.00  0.75           C  
ATOM   6889  C   VAL A 444      47.008 -59.706 -35.306  1.00  0.75           C  
ATOM   6890  O   VAL A 444      47.707 -59.875 -34.314  1.00  0.75           O  
ATOM   6891  CB  VAL A 444      45.557 -61.718 -35.466  1.00  0.75           C  
ATOM   6892  CG1 VAL A 444      44.442 -60.830 -34.903  1.00  0.75           C  
ATOM   6893  CG2 VAL A 444      44.918 -62.620 -36.395  1.00  0.75           C  
ATOM   6894  H   VAL A 444      48.523 -61.914 -36.073  1.00  0.75           H  
ATOM   6895  HA  VAL A 444      46.136 -60.466 -37.093  1.00  0.75           H  
ATOM   6896  HB  VAL A 444      46.020 -62.252 -34.647  1.00  0.75           H  
ATOM   6897 1HG1 VAL A 444      43.711 -61.462 -34.409  1.00  0.75           H  
ATOM   6898 2HG1 VAL A 444      44.848 -60.124 -34.186  1.00  0.75           H  
ATOM   6899 3HG1 VAL A 444      43.961 -60.287 -35.721  1.00  0.75           H  
ATOM   6900 1HG2 VAL A 444      44.149 -63.187 -35.881  1.00  0.75           H  
ATOM   6901 2HG2 VAL A 444      44.487 -62.006 -37.161  1.00  0.75           H  
ATOM   6902 3HG2 VAL A 444      45.609 -63.281 -36.820  1.00  0.75           H  
ATOM   6903  N   TYR A 445      46.508 -58.523 -35.622  1.00  0.76           N  
ATOM   6904  CA  TYR A 445      46.658 -57.365 -34.746  1.00  0.76           C  
ATOM   6905  C   TYR A 445      45.466 -57.247 -33.807  1.00  0.76           C  
ATOM   6906  O   TYR A 445      44.315 -57.205 -34.226  1.00  0.76           O  
ATOM   6907  CB  TYR A 445      47.000 -56.092 -35.537  1.00  0.76           C  
ATOM   6908  CG  TYR A 445      46.686 -54.752 -34.859  1.00  0.76           C  
ATOM   6909  CD1 TYR A 445      46.898 -54.515 -33.512  1.00  0.76           C  
ATOM   6910  CD2 TYR A 445      46.188 -53.732 -35.646  1.00  0.76           C  
ATOM   6911  CE1 TYR A 445      46.575 -53.291 -32.968  1.00  0.76           C  
ATOM   6912  CE2 TYR A 445      45.886 -52.503 -35.103  1.00  0.76           C  
ATOM   6913  CZ  TYR A 445      46.069 -52.284 -33.770  1.00  0.76           C  
ATOM   6914  OH  TYR A 445      45.764 -51.062 -33.226  1.00  0.76           O  
ATOM   6915  H   TYR A 445      45.953 -58.444 -36.461  1.00  0.76           H  
ATOM   6916  HA  TYR A 445      47.515 -57.536 -34.108  1.00  0.76           H  
ATOM   6917 1HB  TYR A 445      48.080 -56.101 -35.708  1.00  0.76           H  
ATOM   6918 2HB  TYR A 445      46.556 -56.116 -36.503  1.00  0.76           H  
ATOM   6919  HD1 TYR A 445      47.304 -55.280 -32.878  1.00  0.76           H  
ATOM   6920  HD2 TYR A 445      46.032 -53.899 -36.715  1.00  0.76           H  
ATOM   6921  HE1 TYR A 445      46.730 -53.123 -31.911  1.00  0.76           H  
ATOM   6922  HE2 TYR A 445      45.490 -51.709 -35.738  1.00  0.76           H  
ATOM   6923  HH  TYR A 445      45.729 -50.398 -33.924  1.00  0.76           H  
ATOM   6924  N   LEU A 446      45.772 -57.298 -32.525  1.00  0.78           N  
ATOM   6925  CA  LEU A 446      44.833 -57.229 -31.430  1.00  0.78           C  
ATOM   6926  C   LEU A 446      44.753 -55.832 -30.844  1.00  0.78           C  
ATOM   6927  O   LEU A 446      45.766 -55.274 -30.422  1.00  0.78           O  
ATOM   6928  CB  LEU A 446      45.299 -58.158 -30.322  1.00  0.78           C  
ATOM   6929  CG  LEU A 446      44.526 -58.070 -29.057  1.00  0.78           C  
ATOM   6930  CD1 LEU A 446      43.193 -58.561 -29.294  1.00  0.78           C  
ATOM   6931  CD2 LEU A 446      45.230 -58.836 -27.964  1.00  0.78           C  
ATOM   6932  H   LEU A 446      46.754 -57.356 -32.280  1.00  0.78           H  
ATOM   6933  HA  LEU A 446      43.847 -57.524 -31.789  1.00  0.78           H  
ATOM   6934 1HB  LEU A 446      45.228 -59.179 -30.683  1.00  0.78           H  
ATOM   6935 2HB  LEU A 446      46.344 -57.940 -30.102  1.00  0.78           H  
ATOM   6936  HG  LEU A 446      44.446 -57.025 -28.755  1.00  0.78           H  
ATOM   6937 1HD1 LEU A 446      42.679 -58.461 -28.380  1.00  0.78           H  
ATOM   6938 2HD1 LEU A 446      42.699 -57.975 -30.076  1.00  0.78           H  
ATOM   6939 3HD1 LEU A 446      43.241 -59.593 -29.588  1.00  0.78           H  
ATOM   6940 1HD2 LEU A 446      44.655 -58.753 -27.037  1.00  0.78           H  
ATOM   6941 2HD2 LEU A 446      45.323 -59.869 -28.241  1.00  0.78           H  
ATOM   6942 3HD2 LEU A 446      46.218 -58.411 -27.818  1.00  0.78           H  
ATOM   6943  N   ASN A 447      43.545 -55.284 -30.776  1.00  0.81           N  
ATOM   6944  CA  ASN A 447      43.326 -53.972 -30.190  1.00  0.81           C  
ATOM   6945  C   ASN A 447      42.174 -54.005 -29.184  1.00  0.81           C  
ATOM   6946  O   ASN A 447      40.995 -54.009 -29.547  1.00  0.81           O  
ATOM   6947  CB  ASN A 447      43.121 -52.930 -31.276  1.00  0.81           C  
ATOM   6948  CG  ASN A 447      42.924 -51.519 -30.787  1.00  0.81           C  
ATOM   6949  OD1 ASN A 447      42.996 -51.204 -29.596  1.00  0.81           O  
ATOM   6950  ND2 ASN A 447      42.669 -50.641 -31.723  1.00  0.81           N  
ATOM   6951  H   ASN A 447      42.751 -55.789 -31.171  1.00  0.81           H  
ATOM   6952  HA  ASN A 447      44.220 -53.689 -29.637  1.00  0.81           H  
ATOM   6953 1HB  ASN A 447      43.971 -52.941 -31.932  1.00  0.81           H  
ATOM   6954 2HB  ASN A 447      42.279 -53.202 -31.866  1.00  0.81           H  
ATOM   6955 1HD2 ASN A 447      42.515 -49.685 -31.489  1.00  0.81           H  
ATOM   6956 2HD2 ASN A 447      42.627 -50.932 -32.681  1.00  0.81           H  
ATOM   6957  N   GLU A 448      42.534 -54.109 -27.908  1.00  0.85           N  
ATOM   6958  CA  GLU A 448      41.576 -54.179 -26.805  1.00  0.85           C  
ATOM   6959  C   GLU A 448      41.328 -52.765 -26.345  1.00  0.85           C  
ATOM   6960  O   GLU A 448      42.292 -52.056 -26.091  1.00  0.85           O  
ATOM   6961  CB  GLU A 448      42.149 -54.985 -25.644  1.00  0.85           C  
ATOM   6962  CG  GLU A 448      41.245 -55.154 -24.428  1.00  0.85           C  
ATOM   6963  CD  GLU A 448      41.930 -55.923 -23.297  1.00  0.85           C  
ATOM   6964  OE1 GLU A 448      42.643 -56.851 -23.588  1.00  0.85           O  
ATOM   6965  OE2 GLU A 448      41.797 -55.533 -22.154  1.00  0.85           O  
ATOM   6966  H   GLU A 448      43.534 -54.092 -27.701  1.00  0.85           H  
ATOM   6967  HA  GLU A 448      40.640 -54.616 -27.146  1.00  0.85           H  
ATOM   6968 1HB  GLU A 448      42.469 -55.956 -25.994  1.00  0.85           H  
ATOM   6969 2HB  GLU A 448      43.020 -54.473 -25.290  1.00  0.85           H  
ATOM   6970 1HG  GLU A 448      40.954 -54.170 -24.061  1.00  0.85           H  
ATOM   6971 2HG  GLU A 448      40.341 -55.681 -24.736  1.00  0.85           H  
ATOM   6972  N   SER A 449      40.075 -52.346 -26.199  1.00  0.89           N  
ATOM   6973  CA  SER A 449      39.836 -50.976 -25.765  1.00  0.89           C  
ATOM   6974  C   SER A 449      38.677 -50.803 -24.798  1.00  0.89           C  
ATOM   6975  O   SER A 449      37.564 -51.297 -25.007  1.00  0.89           O  
ATOM   6976  CB  SER A 449      39.626 -50.075 -26.964  1.00  0.89           C  
ATOM   6977  OG  SER A 449      39.329 -48.767 -26.561  1.00  0.89           O  
ATOM   6978  H   SER A 449      39.304 -52.959 -26.429  1.00  0.89           H  
ATOM   6979  HA  SER A 449      40.730 -50.647 -25.258  1.00  0.89           H  
ATOM   6980 1HB  SER A 449      40.536 -50.074 -27.569  1.00  0.89           H  
ATOM   6981 2HB  SER A 449      38.821 -50.466 -27.583  1.00  0.89           H  
ATOM   6982  HG  SER A 449      39.932 -48.575 -25.822  1.00  0.89           H  
ATOM   6983  N   ALA A 450      38.965 -50.092 -23.715  1.00  0.94           N  
ATOM   6984  CA  ALA A 450      37.983 -49.816 -22.677  1.00  0.94           C  
ATOM   6985  C   ALA A 450      37.636 -48.346 -22.658  1.00  0.94           C  
ATOM   6986  O   ALA A 450      38.501 -47.504 -22.912  1.00  0.94           O  
ATOM   6987  CB  ALA A 450      38.526 -50.211 -21.318  1.00  0.94           C  
ATOM   6988  H   ALA A 450      39.908 -49.712 -23.639  1.00  0.94           H  
ATOM   6989  HA  ALA A 450      37.078 -50.387 -22.894  1.00  0.94           H  
ATOM   6990 1HB  ALA A 450      37.773 -50.010 -20.555  1.00  0.94           H  
ATOM   6991 2HB  ALA A 450      38.785 -51.258 -21.308  1.00  0.94           H  
ATOM   6992 3HB  ALA A 450      39.418 -49.626 -21.107  1.00  0.94           H  
ATOM   6993  N   LEU A 451      36.397 -48.023 -22.311  1.00  0.98           N  
ATOM   6994  CA  LEU A 451      36.024 -46.626 -22.109  1.00  0.98           C  
ATOM   6995  C   LEU A 451      34.844 -46.475 -21.165  1.00  0.98           C  
ATOM   6996  O   LEU A 451      33.772 -47.038 -21.399  1.00  0.98           O  
ATOM   6997  CB  LEU A 451      35.712 -45.950 -23.444  1.00  0.98           C  
ATOM   6998  CG  LEU A 451      35.271 -44.478 -23.357  1.00  0.98           C  
ATOM   6999  CD1 LEU A 451      36.397 -43.633 -22.794  1.00  0.98           C  
ATOM   7000  CD2 LEU A 451      34.889 -44.005 -24.741  1.00  0.98           C  
ATOM   7001  H   LEU A 451      35.713 -48.754 -22.158  1.00  0.98           H  
ATOM   7002  HA  LEU A 451      36.871 -46.111 -21.670  1.00  0.98           H  
ATOM   7003 1HB  LEU A 451      36.602 -45.988 -24.069  1.00  0.98           H  
ATOM   7004 2HB  LEU A 451      34.918 -46.508 -23.937  1.00  0.98           H  
ATOM   7005  HG  LEU A 451      34.416 -44.389 -22.692  1.00  0.98           H  
ATOM   7006 1HD1 LEU A 451      36.078 -42.595 -22.734  1.00  0.98           H  
ATOM   7007 2HD1 LEU A 451      36.659 -43.988 -21.801  1.00  0.98           H  
ATOM   7008 3HD1 LEU A 451      37.252 -43.716 -23.444  1.00  0.98           H  
ATOM   7009 1HD2 LEU A 451      34.573 -42.971 -24.697  1.00  0.98           H  
ATOM   7010 2HD2 LEU A 451      35.750 -44.095 -25.404  1.00  0.98           H  
ATOM   7011 3HD2 LEU A 451      34.072 -44.619 -25.119  1.00  0.98           H  
ATOM   7012  N   VAL A 452      35.040 -45.709 -20.099  1.00  1.01           N  
ATOM   7013  CA  VAL A 452      33.988 -45.451 -19.134  1.00  1.01           C  
ATOM   7014  C   VAL A 452      32.816 -44.794 -19.842  1.00  1.01           C  
ATOM   7015  O   VAL A 452      33.007 -43.890 -20.654  1.00  1.01           O  
ATOM   7016  CB  VAL A 452      34.550 -44.546 -18.013  1.00  1.01           C  
ATOM   7017  CG1 VAL A 452      34.902 -43.170 -18.569  1.00  1.01           C  
ATOM   7018  CG2 VAL A 452      33.558 -44.400 -16.898  1.00  1.01           C  
ATOM   7019  H   VAL A 452      35.960 -45.303 -19.951  1.00  1.01           H  
ATOM   7020  HA  VAL A 452      33.654 -46.393 -18.701  1.00  1.01           H  
ATOM   7021  HB  VAL A 452      35.456 -44.995 -17.631  1.00  1.01           H  
ATOM   7022 1HG1 VAL A 452      35.315 -42.544 -17.780  1.00  1.01           H  
ATOM   7023 2HG1 VAL A 452      35.636 -43.275 -19.371  1.00  1.01           H  
ATOM   7024 3HG1 VAL A 452      33.998 -42.714 -18.954  1.00  1.01           H  
ATOM   7025 1HG2 VAL A 452      33.979 -43.773 -16.121  1.00  1.01           H  
ATOM   7026 2HG2 VAL A 452      32.656 -43.937 -17.284  1.00  1.01           H  
ATOM   7027 3HG2 VAL A 452      33.323 -45.381 -16.487  1.00  1.01           H  
ATOM   7028  N   ASP A 453      31.606 -45.242 -19.555  1.00  1.03           N  
ATOM   7029  CA  ASP A 453      30.442 -44.655 -20.197  1.00  1.03           C  
ATOM   7030  C   ASP A 453      30.111 -43.328 -19.558  1.00  1.03           C  
ATOM   7031  O   ASP A 453      30.566 -43.042 -18.451  1.00  1.03           O  
ATOM   7032  CB  ASP A 453      29.229 -45.571 -20.129  1.00  1.03           C  
ATOM   7033  CG  ASP A 453      28.769 -45.753 -18.737  1.00  1.03           C  
ATOM   7034  OD1 ASP A 453      29.309 -46.573 -18.065  1.00  1.03           O  
ATOM   7035  OD2 ASP A 453      27.934 -44.995 -18.298  1.00  1.03           O  
ATOM   7036  H   ASP A 453      31.497 -45.997 -18.892  1.00  1.03           H  
ATOM   7037  HA  ASP A 453      30.679 -44.479 -21.247  1.00  1.03           H  
ATOM   7038 1HB  ASP A 453      28.416 -45.158 -20.723  1.00  1.03           H  
ATOM   7039 2HB  ASP A 453      29.484 -46.547 -20.547  1.00  1.03           H  
ATOM   7040  N   ASP A 454      29.261 -42.555 -20.218  1.00  1.03           N  
ATOM   7041  CA  ASP A 454      28.849 -41.252 -19.719  1.00  1.03           C  
ATOM   7042  C   ASP A 454      28.164 -41.295 -18.341  1.00  1.03           C  
ATOM   7043  O   ASP A 454      28.278 -40.345 -17.565  1.00  1.03           O  
ATOM   7044  CB  ASP A 454      27.882 -40.603 -20.716  1.00  1.03           C  
ATOM   7045  CG  ASP A 454      28.547 -40.198 -22.056  1.00  1.03           C  
ATOM   7046  OD1 ASP A 454      29.755 -40.215 -22.127  1.00  1.03           O  
ATOM   7047  OD2 ASP A 454      27.850 -39.894 -22.985  1.00  1.03           O  
ATOM   7048  H   ASP A 454      28.908 -42.868 -21.109  1.00  1.03           H  
ATOM   7049  HA  ASP A 454      29.741 -40.629 -19.636  1.00  1.03           H  
ATOM   7050 1HB  ASP A 454      27.066 -41.296 -20.925  1.00  1.03           H  
ATOM   7051 2HB  ASP A 454      27.441 -39.715 -20.263  1.00  1.03           H  
ATOM   7052  N   ASP A 455      27.418 -42.362 -18.025  1.00  1.03           N  
ATOM   7053  CA  ASP A 455      26.706 -42.378 -16.748  1.00  1.03           C  
ATOM   7054  C   ASP A 455      27.710 -42.652 -15.647  1.00  1.03           C  
ATOM   7055  O   ASP A 455      27.744 -41.956 -14.625  1.00  1.03           O  
ATOM   7056  CB  ASP A 455      25.600 -43.443 -16.738  1.00  1.03           C  
ATOM   7057  CG  ASP A 455      24.658 -43.347 -15.526  1.00  1.03           C  
ATOM   7058  OD1 ASP A 455      23.972 -42.364 -15.408  1.00  1.03           O  
ATOM   7059  OD2 ASP A 455      24.652 -44.253 -14.697  1.00  1.03           O  
ATOM   7060  H   ASP A 455      27.394 -43.199 -18.612  1.00  1.03           H  
ATOM   7061  HA  ASP A 455      26.260 -41.399 -16.579  1.00  1.03           H  
ATOM   7062 1HB  ASP A 455      25.010 -43.357 -17.651  1.00  1.03           H  
ATOM   7063 2HB  ASP A 455      26.060 -44.433 -16.748  1.00  1.03           H  
ATOM   7064  N   ALA A 456      28.545 -43.663 -15.867  1.00  1.03           N  
ATOM   7065  CA  ALA A 456      29.574 -44.005 -14.901  1.00  1.03           C  
ATOM   7066  C   ALA A 456      30.513 -42.832 -14.711  1.00  1.03           C  
ATOM   7067  O   ALA A 456      30.927 -42.541 -13.588  1.00  1.03           O  
ATOM   7068  CB  ALA A 456      30.349 -45.216 -15.357  1.00  1.03           C  
ATOM   7069  H   ALA A 456      28.441 -44.206 -16.731  1.00  1.03           H  
ATOM   7070  HA  ALA A 456      29.094 -44.219 -13.947  1.00  1.03           H  
ATOM   7071 1HB  ALA A 456      31.113 -45.468 -14.627  1.00  1.03           H  
ATOM   7072 2HB  ALA A 456      29.666 -46.058 -15.481  1.00  1.03           H  
ATOM   7073 3HB  ALA A 456      30.810 -44.999 -16.313  1.00  1.03           H  
ATOM   7074  N   ALA A 457      30.831 -42.129 -15.803  1.00  1.04           N  
ATOM   7075  CA  ALA A 457      31.720 -40.994 -15.705  1.00  1.04           C  
ATOM   7076  C   ALA A 457      31.124 -39.930 -14.804  1.00  1.04           C  
ATOM   7077  O   ALA A 457      31.814 -39.381 -13.944  1.00  1.04           O  
ATOM   7078  CB  ALA A 457      31.985 -40.418 -17.074  1.00  1.04           C  
ATOM   7079  H   ALA A 457      30.480 -42.410 -16.719  1.00  1.04           H  
ATOM   7080  HA  ALA A 457      32.653 -41.336 -15.270  1.00  1.04           H  
ATOM   7081 1HB  ALA A 457      32.674 -39.574 -16.993  1.00  1.04           H  
ATOM   7082 2HB  ALA A 457      32.422 -41.186 -17.712  1.00  1.04           H  
ATOM   7083 3HB  ALA A 457      31.049 -40.080 -17.511  1.00  1.04           H  
ATOM   7084  N   GLN A 458      29.819 -39.677 -14.939  1.00  1.07           N  
ATOM   7085  CA  GLN A 458      29.189 -38.685 -14.082  1.00  1.07           C  
ATOM   7086  C   GLN A 458      29.181 -39.131 -12.626  1.00  1.07           C  
ATOM   7087  O   GLN A 458      29.354 -38.305 -11.726  1.00  1.07           O  
ATOM   7088  CB  GLN A 458      27.778 -38.365 -14.567  1.00  1.07           C  
ATOM   7089  CG  GLN A 458      27.734 -37.563 -15.866  1.00  1.07           C  
ATOM   7090  CD  GLN A 458      28.298 -36.147 -15.711  1.00  1.07           C  
ATOM   7091  OE1 GLN A 458      27.927 -35.419 -14.783  1.00  1.07           O  
ATOM   7092  NE2 GLN A 458      29.180 -35.752 -16.622  1.00  1.07           N  
ATOM   7093  H   GLN A 458      29.266 -40.138 -15.666  1.00  1.07           H  
ATOM   7094  HA  GLN A 458      29.772 -37.769 -14.148  1.00  1.07           H  
ATOM   7095 1HB  GLN A 458      27.241 -39.302 -14.742  1.00  1.07           H  
ATOM   7096 2HB  GLN A 458      27.241 -37.815 -13.800  1.00  1.07           H  
ATOM   7097 1HG  GLN A 458      28.340 -38.076 -16.607  1.00  1.07           H  
ATOM   7098 2HG  GLN A 458      26.703 -37.496 -16.209  1.00  1.07           H  
ATOM   7099 1HE2 GLN A 458      29.576 -34.831 -16.575  1.00  1.07           H  
ATOM   7100 2HE2 GLN A 458      29.452 -36.372 -17.357  1.00  1.07           H  
ATOM   7101  N   LYS A 459      29.037 -40.433 -12.377  1.00  1.11           N  
ATOM   7102  CA  LYS A 459      29.055 -40.907 -10.998  1.00  1.11           C  
ATOM   7103  C   LYS A 459      30.440 -40.711 -10.382  1.00  1.11           C  
ATOM   7104  O   LYS A 459      30.559 -40.279  -9.229  1.00  1.11           O  
ATOM   7105  CB  LYS A 459      28.622 -42.374 -10.916  1.00  1.11           C  
ATOM   7106  CG  LYS A 459      27.129 -42.596 -11.170  1.00  1.11           C  
ATOM   7107  CD  LYS A 459      26.732 -44.057 -10.982  1.00  1.11           C  
ATOM   7108  CE  LYS A 459      25.213 -44.220 -11.002  1.00  1.11           C  
ATOM   7109  NZ  LYS A 459      24.641 -43.922 -12.327  1.00  1.11           N  
ATOM   7110  H   LYS A 459      28.874 -41.082 -13.150  1.00  1.11           H  
ATOM   7111  HA  LYS A 459      28.346 -40.314 -10.421  1.00  1.11           H  
ATOM   7112 1HB  LYS A 459      29.177 -42.953 -11.653  1.00  1.11           H  
ATOM   7113 2HB  LYS A 459      28.866 -42.773  -9.934  1.00  1.11           H  
ATOM   7114 1HG  LYS A 459      26.546 -41.976 -10.491  1.00  1.11           H  
ATOM   7115 2HG  LYS A 459      26.894 -42.299 -12.195  1.00  1.11           H  
ATOM   7116 1HD  LYS A 459      27.156 -44.647 -11.797  1.00  1.11           H  
ATOM   7117 2HD  LYS A 459      27.125 -44.429 -10.038  1.00  1.11           H  
ATOM   7118 1HE  LYS A 459      24.956 -45.241 -10.727  1.00  1.11           H  
ATOM   7119 2HE  LYS A 459      24.778 -43.538 -10.271  1.00  1.11           H  
ATOM   7120 1HZ  LYS A 459      23.647 -44.024 -12.330  1.00  1.11           H  
ATOM   7121 2HZ  LYS A 459      24.864 -42.978 -12.605  1.00  1.11           H  
ATOM   7122 3HZ  LYS A 459      25.017 -44.555 -13.044  1.00  1.11           H  
ATOM   7123  N   LEU A 460      31.492 -40.970 -11.165  1.00  1.18           N  
ATOM   7124  CA  LEU A 460      32.854 -40.776 -10.679  1.00  1.18           C  
ATOM   7125  C   LEU A 460      33.096 -39.294 -10.388  1.00  1.18           C  
ATOM   7126  O   LEU A 460      33.689 -38.935  -9.362  1.00  1.18           O  
ATOM   7127  CB  LEU A 460      33.844 -41.278 -11.735  1.00  1.18           C  
ATOM   7128  CG  LEU A 460      33.894 -42.809 -11.962  1.00  1.18           C  
ATOM   7129  CD1 LEU A 460      34.716 -43.107 -13.197  1.00  1.18           C  
ATOM   7130  CD2 LEU A 460      34.524 -43.480 -10.752  1.00  1.18           C  
ATOM   7131  H   LEU A 460      31.335 -41.333 -12.107  1.00  1.18           H  
ATOM   7132  HA  LEU A 460      32.984 -41.341  -9.758  1.00  1.18           H  
ATOM   7133 1HB  LEU A 460      33.562 -40.833 -12.677  1.00  1.18           H  
ATOM   7134 2HB  LEU A 460      34.844 -40.936 -11.477  1.00  1.18           H  
ATOM   7135  HG  LEU A 460      32.885 -43.188 -12.115  1.00  1.18           H  
ATOM   7136 1HD1 LEU A 460      34.750 -44.179 -13.368  1.00  1.18           H  
ATOM   7137 2HD1 LEU A 460      34.263 -42.620 -14.052  1.00  1.18           H  
ATOM   7138 3HD1 LEU A 460      35.719 -42.730 -13.049  1.00  1.18           H  
ATOM   7139 1HD2 LEU A 460      34.558 -44.556 -10.915  1.00  1.18           H  
ATOM   7140 2HD2 LEU A 460      35.537 -43.102 -10.612  1.00  1.18           H  
ATOM   7141 3HD2 LEU A 460      33.928 -43.265  -9.866  1.00  1.18           H  
ATOM   7142  N   GLN A 461      32.586 -38.424 -11.272  1.00  1.27           N  
ATOM   7143  CA  GLN A 461      32.723 -36.983 -11.097  1.00  1.27           C  
ATOM   7144  C   GLN A 461      31.973 -36.530  -9.868  1.00  1.27           C  
ATOM   7145  O   GLN A 461      32.483 -35.720  -9.097  1.00  1.27           O  
ATOM   7146  CB  GLN A 461      32.204 -36.239 -12.330  1.00  1.27           C  
ATOM   7147  CG  GLN A 461      33.082 -36.422 -13.521  1.00  1.27           C  
ATOM   7148  CD  GLN A 461      32.531 -35.910 -14.830  1.00  1.27           C  
ATOM   7149  OE1 GLN A 461      31.868 -34.870 -14.955  1.00  1.27           O  
ATOM   7150  NE2 GLN A 461      32.841 -36.689 -15.840  1.00  1.27           N  
ATOM   7151  H   GLN A 461      32.118 -38.777 -12.109  1.00  1.27           H  
ATOM   7152  HA  GLN A 461      33.777 -36.747 -10.961  1.00  1.27           H  
ATOM   7153 1HB  GLN A 461      31.209 -36.597 -12.578  1.00  1.27           H  
ATOM   7154 2HB  GLN A 461      32.129 -35.183 -12.112  1.00  1.27           H  
ATOM   7155 1HG  GLN A 461      34.025 -35.908 -13.337  1.00  1.27           H  
ATOM   7156 2HG  GLN A 461      33.262 -37.477 -13.631  1.00  1.27           H  
ATOM   7157 1HE2 GLN A 461      32.587 -36.497 -16.795  1.00  1.27           H  
ATOM   7158 2HE2 GLN A 461      33.394 -37.500 -15.666  1.00  1.27           H  
ATOM   7159  N   GLY A 462      30.795 -37.109  -9.644  1.00  1.37           N  
ATOM   7160  CA  GLY A 462      29.971 -36.795  -8.496  1.00  1.37           C  
ATOM   7161  C   GLY A 462      30.754 -37.028  -7.220  1.00  1.37           C  
ATOM   7162  O   GLY A 462      30.883 -36.130  -6.385  1.00  1.37           O  
ATOM   7163  H   GLY A 462      30.428 -37.768 -10.326  1.00  1.37           H  
ATOM   7164 1HA  GLY A 462      29.640 -35.758  -8.551  1.00  1.37           H  
ATOM   7165 2HA  GLY A 462      29.084 -37.429  -8.509  1.00  1.37           H  
ATOM   7166  N   VAL A 463      31.328 -38.221  -7.085  1.00  1.48           N  
ATOM   7167  CA  VAL A 463      32.076 -38.544  -5.879  1.00  1.48           C  
ATOM   7168  C   VAL A 463      33.232 -37.586  -5.648  1.00  1.48           C  
ATOM   7169  O   VAL A 463      33.391 -37.060  -4.540  1.00  1.48           O  
ATOM   7170  CB  VAL A 463      32.638 -39.971  -5.981  1.00  1.48           C  
ATOM   7171  CG1 VAL A 463      33.605 -40.231  -4.844  1.00  1.48           C  
ATOM   7172  CG2 VAL A 463      31.494 -40.965  -5.950  1.00  1.48           C  
ATOM   7173  H   VAL A 463      31.204 -38.920  -7.823  1.00  1.48           H  
ATOM   7174  HA  VAL A 463      31.397 -38.486  -5.029  1.00  1.48           H  
ATOM   7175  HB  VAL A 463      33.186 -40.074  -6.922  1.00  1.48           H  
ATOM   7176 1HG1 VAL A 463      34.009 -41.238  -4.932  1.00  1.48           H  
ATOM   7177 2HG1 VAL A 463      34.418 -39.510  -4.900  1.00  1.48           H  
ATOM   7178 3HG1 VAL A 463      33.091 -40.129  -3.888  1.00  1.48           H  
ATOM   7179 1HG2 VAL A 463      31.889 -41.978  -6.035  1.00  1.48           H  
ATOM   7180 2HG2 VAL A 463      30.950 -40.867  -5.012  1.00  1.48           H  
ATOM   7181 3HG2 VAL A 463      30.821 -40.769  -6.780  1.00  1.48           H  
ATOM   7182  N   VAL A 464      34.012 -37.320  -6.690  1.00  1.59           N  
ATOM   7183  CA  VAL A 464      35.143 -36.426  -6.528  1.00  1.59           C  
ATOM   7184  C   VAL A 464      34.710 -35.004  -6.185  1.00  1.59           C  
ATOM   7185  O   VAL A 464      35.312 -34.358  -5.322  1.00  1.59           O  
ATOM   7186  CB  VAL A 464      36.026 -36.449  -7.773  1.00  1.59           C  
ATOM   7187  CG1 VAL A 464      37.081 -35.362  -7.666  1.00  1.59           C  
ATOM   7188  CG2 VAL A 464      36.681 -37.847  -7.881  1.00  1.59           C  
ATOM   7189  H   VAL A 464      33.833 -37.765  -7.594  1.00  1.59           H  
ATOM   7190  HA  VAL A 464      35.745 -36.800  -5.703  1.00  1.59           H  
ATOM   7191  HB  VAL A 464      35.417 -36.253  -8.660  1.00  1.59           H  
ATOM   7192 1HG1 VAL A 464      37.712 -35.377  -8.553  1.00  1.59           H  
ATOM   7193 2HG1 VAL A 464      36.591 -34.390  -7.586  1.00  1.59           H  
ATOM   7194 3HG1 VAL A 464      37.688 -35.534  -6.781  1.00  1.59           H  
ATOM   7195 1HG2 VAL A 464      37.315 -37.886  -8.765  1.00  1.59           H  
ATOM   7196 2HG2 VAL A 464      37.285 -38.037  -6.990  1.00  1.59           H  
ATOM   7197 3HG2 VAL A 464      35.899 -38.605  -7.959  1.00  1.59           H  
ATOM   7198  N   ARG A 465      33.675 -34.502  -6.854  1.00  1.67           N  
ATOM   7199  CA  ARG A 465      33.194 -33.159  -6.583  1.00  1.67           C  
ATOM   7200  C   ARG A 465      32.704 -33.037  -5.149  1.00  1.67           C  
ATOM   7201  O   ARG A 465      32.991 -32.043  -4.486  1.00  1.67           O  
ATOM   7202  CB  ARG A 465      32.098 -32.800  -7.566  1.00  1.67           C  
ATOM   7203  CG  ARG A 465      32.611 -32.566  -8.986  1.00  1.67           C  
ATOM   7204  CD  ARG A 465      31.520 -32.417  -9.978  1.00  1.67           C  
ATOM   7205  NE  ARG A 465      32.054 -32.232 -11.326  1.00  1.67           N  
ATOM   7206  CZ  ARG A 465      31.344 -32.352 -12.467  1.00  1.67           C  
ATOM   7207  NH1 ARG A 465      30.066 -32.656 -12.427  1.00  1.67           N  
ATOM   7208  NH2 ARG A 465      31.937 -32.170 -13.632  1.00  1.67           N  
ATOM   7209  H   ARG A 465      33.207 -35.059  -7.565  1.00  1.67           H  
ATOM   7210  HA  ARG A 465      34.021 -32.464  -6.726  1.00  1.67           H  
ATOM   7211 1HB  ARG A 465      31.370 -33.614  -7.604  1.00  1.67           H  
ATOM   7212 2HB  ARG A 465      31.579 -31.903  -7.233  1.00  1.67           H  
ATOM   7213 1HG  ARG A 465      33.198 -31.649  -8.999  1.00  1.67           H  
ATOM   7214 2HG  ARG A 465      33.247 -33.395  -9.288  1.00  1.67           H  
ATOM   7215 1HD  ARG A 465      30.907 -33.320  -9.975  1.00  1.67           H  
ATOM   7216 2HD  ARG A 465      30.906 -31.553  -9.729  1.00  1.67           H  
ATOM   7217  HE  ARG A 465      33.034 -31.999 -11.411  1.00  1.67           H  
ATOM   7218 1HH1 ARG A 465      29.607 -32.804 -11.542  1.00  1.67           H  
ATOM   7219 2HH1 ARG A 465      29.545 -32.746 -13.290  1.00  1.67           H  
ATOM   7220 1HH2 ARG A 465      32.922 -31.950 -13.673  1.00  1.67           H  
ATOM   7221 2HH2 ARG A 465      31.408 -32.276 -14.487  1.00  1.67           H  
ATOM   7222  N   VAL A 466      32.029 -34.059  -4.624  1.00  1.73           N  
ATOM   7223  CA  VAL A 466      31.579 -33.974  -3.240  1.00  1.73           C  
ATOM   7224  C   VAL A 466      32.764 -33.879  -2.297  1.00  1.73           C  
ATOM   7225  O   VAL A 466      32.762 -33.061  -1.374  1.00  1.73           O  
ATOM   7226  CB  VAL A 466      30.714 -35.175  -2.840  1.00  1.73           C  
ATOM   7227  CG1 VAL A 466      30.469 -35.140  -1.330  1.00  1.73           C  
ATOM   7228  CG2 VAL A 466      29.381 -35.109  -3.578  1.00  1.73           C  
ATOM   7229  H   VAL A 466      31.797 -34.876  -5.193  1.00  1.73           H  
ATOM   7230  HA  VAL A 466      30.977 -33.073  -3.133  1.00  1.73           H  
ATOM   7231  HB  VAL A 466      31.238 -36.102  -3.093  1.00  1.73           H  
ATOM   7232 1HG1 VAL A 466      29.858 -35.994  -1.041  1.00  1.73           H  
ATOM   7233 2HG1 VAL A 466      31.426 -35.186  -0.807  1.00  1.73           H  
ATOM   7234 3HG1 VAL A 466      29.954 -34.217  -1.066  1.00  1.73           H  
ATOM   7235 1HG2 VAL A 466      28.767 -35.963  -3.295  1.00  1.73           H  
ATOM   7236 2HG2 VAL A 466      28.867 -34.186  -3.315  1.00  1.73           H  
ATOM   7237 3HG2 VAL A 466      29.552 -35.129  -4.644  1.00  1.73           H  
ATOM   7238  N   GLN A 467      33.791 -34.692  -2.543  1.00  1.74           N  
ATOM   7239  CA  GLN A 467      34.972 -34.696  -1.693  1.00  1.74           C  
ATOM   7240  C   GLN A 467      35.635 -33.308  -1.712  1.00  1.74           C  
ATOM   7241  O   GLN A 467      36.037 -32.791  -0.660  1.00  1.74           O  
ATOM   7242  CB  GLN A 467      35.930 -35.778  -2.216  1.00  1.74           C  
ATOM   7243  CG  GLN A 467      35.425 -37.233  -2.006  1.00  1.74           C  
ATOM   7244  CD  GLN A 467      36.221 -38.260  -2.839  1.00  1.74           C  
ATOM   7245  OE1 GLN A 467      36.988 -37.868  -3.728  1.00  1.74           O  
ATOM   7246  NE2 GLN A 467      36.048 -39.562  -2.579  1.00  1.74           N  
ATOM   7247  H   GLN A 467      33.734 -35.350  -3.325  1.00  1.74           H  
ATOM   7248  HA  GLN A 467      34.672 -34.927  -0.672  1.00  1.74           H  
ATOM   7249 1HB  GLN A 467      36.094 -35.635  -3.281  1.00  1.74           H  
ATOM   7250 2HB  GLN A 467      36.895 -35.680  -1.719  1.00  1.74           H  
ATOM   7251 1HG  GLN A 467      35.546 -37.494  -0.953  1.00  1.74           H  
ATOM   7252 2HG  GLN A 467      34.375 -37.295  -2.283  1.00  1.74           H  
ATOM   7253 1HE2 GLN A 467      36.536 -40.250  -3.111  1.00  1.74           H  
ATOM   7254 2HE2 GLN A 467      35.425 -39.903  -1.840  1.00  1.74           H  
ATOM   7255  N   GLU A 468      35.679 -32.677  -2.896  1.00  1.72           N  
ATOM   7256  CA  GLU A 468      36.274 -31.351  -3.012  1.00  1.72           C  
ATOM   7257  C   GLU A 468      35.414 -30.310  -2.297  1.00  1.72           C  
ATOM   7258  O   GLU A 468      35.946 -29.415  -1.640  1.00  1.72           O  
ATOM   7259  CB  GLU A 468      36.458 -30.946  -4.476  1.00  1.72           C  
ATOM   7260  CG  GLU A 468      37.231 -29.620  -4.661  1.00  1.72           C  
ATOM   7261  CD  GLU A 468      38.688 -29.709  -4.189  1.00  1.72           C  
ATOM   7262  OE1 GLU A 468      39.210 -30.801  -4.170  1.00  1.72           O  
ATOM   7263  OE2 GLU A 468      39.266 -28.696  -3.826  1.00  1.72           O  
ATOM   7264  H   GLU A 468      35.337 -33.155  -3.732  1.00  1.72           H  
ATOM   7265  HA  GLU A 468      37.252 -31.370  -2.534  1.00  1.72           H  
ATOM   7266 1HB  GLU A 468      36.990 -31.736  -5.009  1.00  1.72           H  
ATOM   7267 2HB  GLU A 468      35.479 -30.838  -4.946  1.00  1.72           H  
ATOM   7268 1HG  GLU A 468      37.217 -29.350  -5.715  1.00  1.72           H  
ATOM   7269 2HG  GLU A 468      36.715 -28.842  -4.109  1.00  1.72           H  
ATOM   7270  N   VAL A 469      34.086 -30.422  -2.398  1.00  1.67           N  
ATOM   7271  CA  VAL A 469      33.212 -29.464  -1.730  1.00  1.67           C  
ATOM   7272  C   VAL A 469      33.419 -29.507  -0.234  1.00  1.67           C  
ATOM   7273  O   VAL A 469      33.491 -28.462   0.413  1.00  1.67           O  
ATOM   7274  CB  VAL A 469      31.731 -29.687  -2.061  1.00  1.67           C  
ATOM   7275  CG1 VAL A 469      30.873 -28.824  -1.142  1.00  1.67           C  
ATOM   7276  CG2 VAL A 469      31.473 -29.270  -3.509  1.00  1.67           C  
ATOM   7277  H   VAL A 469      33.682 -31.165  -2.967  1.00  1.67           H  
ATOM   7278  HA  VAL A 469      33.472 -28.470  -2.085  1.00  1.67           H  
ATOM   7279  HB  VAL A 469      31.473 -30.738  -1.912  1.00  1.67           H  
ATOM   7280 1HG1 VAL A 469      29.821 -28.975  -1.379  1.00  1.67           H  
ATOM   7281 2HG1 VAL A 469      31.055 -29.107  -0.104  1.00  1.67           H  
ATOM   7282 3HG1 VAL A 469      31.130 -27.779  -1.282  1.00  1.67           H  
ATOM   7283 1HG2 VAL A 469      30.422 -29.421  -3.749  1.00  1.67           H  
ATOM   7284 2HG2 VAL A 469      31.729 -28.219  -3.632  1.00  1.67           H  
ATOM   7285 3HG2 VAL A 469      32.080 -29.861  -4.175  1.00  1.67           H  
ATOM   7286  N   VAL A 470      33.559 -30.704   0.328  1.00  1.59           N  
ATOM   7287  CA  VAL A 470      33.778 -30.796   1.761  1.00  1.59           C  
ATOM   7288  C   VAL A 470      35.025 -30.002   2.142  1.00  1.59           C  
ATOM   7289  O   VAL A 470      35.001 -29.233   3.103  1.00  1.59           O  
ATOM   7290  CB  VAL A 470      33.935 -32.262   2.188  1.00  1.59           C  
ATOM   7291  CG1 VAL A 470      34.376 -32.333   3.622  1.00  1.59           C  
ATOM   7292  CG2 VAL A 470      32.614 -32.982   2.010  1.00  1.59           C  
ATOM   7293  H   VAL A 470      33.481 -31.547  -0.246  1.00  1.59           H  
ATOM   7294  HA  VAL A 470      32.917 -30.369   2.273  1.00  1.59           H  
ATOM   7295  HB  VAL A 470      34.701 -32.737   1.572  1.00  1.59           H  
ATOM   7296 1HG1 VAL A 470      34.493 -33.373   3.914  1.00  1.59           H  
ATOM   7297 2HG1 VAL A 470      35.322 -31.815   3.726  1.00  1.59           H  
ATOM   7298 3HG1 VAL A 470      33.628 -31.861   4.254  1.00  1.59           H  
ATOM   7299 1HG2 VAL A 470      32.725 -34.025   2.303  1.00  1.59           H  
ATOM   7300 2HG2 VAL A 470      31.857 -32.506   2.631  1.00  1.59           H  
ATOM   7301 3HG2 VAL A 470      32.309 -32.930   0.977  1.00  1.59           H  
ATOM   7302  N   VAL A 471      36.097 -30.149   1.359  1.00  1.51           N  
ATOM   7303  CA  VAL A 471      37.323 -29.390   1.586  1.00  1.51           C  
ATOM   7304  C   VAL A 471      37.137 -27.883   1.397  1.00  1.51           C  
ATOM   7305  O   VAL A 471      37.704 -27.085   2.146  1.00  1.51           O  
ATOM   7306  CB  VAL A 471      38.440 -29.861   0.659  1.00  1.51           C  
ATOM   7307  CG1 VAL A 471      39.632 -28.921   0.780  1.00  1.51           C  
ATOM   7308  CG2 VAL A 471      38.807 -31.265   1.036  1.00  1.51           C  
ATOM   7309  H   VAL A 471      36.057 -30.822   0.589  1.00  1.51           H  
ATOM   7310  HA  VAL A 471      37.644 -29.571   2.608  1.00  1.51           H  
ATOM   7311  HB  VAL A 471      38.099 -29.834  -0.377  1.00  1.51           H  
ATOM   7312 1HG1 VAL A 471      40.427 -29.258   0.115  1.00  1.51           H  
ATOM   7313 2HG1 VAL A 471      39.327 -27.911   0.497  1.00  1.51           H  
ATOM   7314 3HG1 VAL A 471      39.989 -28.917   1.806  1.00  1.51           H  
ATOM   7315 1HG2 VAL A 471      39.599 -31.627   0.382  1.00  1.51           H  
ATOM   7316 2HG2 VAL A 471      39.144 -31.290   2.069  1.00  1.51           H  
ATOM   7317 3HG2 VAL A 471      37.927 -31.884   0.923  1.00  1.51           H  
ATOM   7318  N   GLN A 472      36.391 -27.488   0.362  1.00  1.43           N  
ATOM   7319  CA  GLN A 472      36.162 -26.077   0.066  1.00  1.43           C  
ATOM   7320  C   GLN A 472      35.263 -25.325   1.050  1.00  1.43           C  
ATOM   7321  O   GLN A 472      35.477 -24.133   1.277  1.00  1.43           O  
ATOM   7322  CB  GLN A 472      35.607 -25.899  -1.341  1.00  1.43           C  
ATOM   7323  CG  GLN A 472      36.598 -26.221  -2.446  1.00  1.43           C  
ATOM   7324  CD  GLN A 472      37.834 -25.355  -2.378  1.00  1.43           C  
ATOM   7325  OE1 GLN A 472      37.768 -24.187  -1.970  1.00  1.43           O  
ATOM   7326  NE2 GLN A 472      38.970 -25.907  -2.799  1.00  1.43           N  
ATOM   7327  H   GLN A 472      35.982 -28.196  -0.245  1.00  1.43           H  
ATOM   7328  HA  GLN A 472      37.131 -25.592   0.073  1.00  1.43           H  
ATOM   7329 1HB  GLN A 472      34.745 -26.551  -1.467  1.00  1.43           H  
ATOM   7330 2HB  GLN A 472      35.266 -24.873  -1.470  1.00  1.43           H  
ATOM   7331 1HG  GLN A 472      36.923 -27.252  -2.333  1.00  1.43           H  
ATOM   7332 2HG  GLN A 472      36.122 -26.084  -3.414  1.00  1.43           H  
ATOM   7333 1HE2 GLN A 472      39.819 -25.383  -2.788  1.00  1.43           H  
ATOM   7334 2HE2 GLN A 472      38.977 -26.878  -3.151  1.00  1.43           H  
ATOM   7335  N   VAL A 473      34.292 -25.987   1.678  1.00  1.35           N  
ATOM   7336  CA  VAL A 473      33.422 -25.253   2.603  1.00  1.35           C  
ATOM   7337  C   VAL A 473      34.176 -24.368   3.619  1.00  1.35           C  
ATOM   7338  O   VAL A 473      33.802 -23.206   3.770  1.00  1.35           O  
ATOM   7339  CB  VAL A 473      32.400 -26.168   3.292  1.00  1.35           C  
ATOM   7340  CG1 VAL A 473      31.733 -25.393   4.434  1.00  1.35           C  
ATOM   7341  CG2 VAL A 473      31.346 -26.568   2.273  1.00  1.35           C  
ATOM   7342  H   VAL A 473      34.124 -26.972   1.462  1.00  1.35           H  
ATOM   7343  HA  VAL A 473      32.820 -24.585   2.000  1.00  1.35           H  
ATOM   7344  HB  VAL A 473      32.871 -27.060   3.672  1.00  1.35           H  
ATOM   7345 1HG1 VAL A 473      30.988 -26.024   4.918  1.00  1.35           H  
ATOM   7346 2HG1 VAL A 473      32.483 -25.098   5.167  1.00  1.35           H  
ATOM   7347 3HG1 VAL A 473      31.250 -24.500   4.033  1.00  1.35           H  
ATOM   7348 1HG2 VAL A 473      30.605 -27.208   2.746  1.00  1.35           H  
ATOM   7349 2HG2 VAL A 473      30.861 -25.673   1.886  1.00  1.35           H  
ATOM   7350 3HG2 VAL A 473      31.809 -27.098   1.458  1.00  1.35           H  
ATOM   7351  N   PRO A 474      35.208 -24.838   4.341  1.00  1.27           N  
ATOM   7352  CA  PRO A 474      36.056 -24.024   5.193  1.00  1.27           C  
ATOM   7353  C   PRO A 474      36.574 -22.741   4.536  1.00  1.27           C  
ATOM   7354  O   PRO A 474      36.714 -21.716   5.203  1.00  1.27           O  
ATOM   7355  CB  PRO A 474      37.204 -24.982   5.432  1.00  1.27           C  
ATOM   7356  CG  PRO A 474      36.585 -26.331   5.413  1.00  1.27           C  
ATOM   7357  CD  PRO A 474      35.522 -26.275   4.400  1.00  1.27           C  
ATOM   7358  HA  PRO A 474      35.536 -23.800   6.131  1.00  1.27           H  
ATOM   7359 1HB  PRO A 474      37.943 -24.869   4.629  1.00  1.27           H  
ATOM   7360 2HB  PRO A 474      37.702 -24.743   6.356  1.00  1.27           H  
ATOM   7361 1HG  PRO A 474      37.366 -27.041   5.131  1.00  1.27           H  
ATOM   7362 2HG  PRO A 474      36.218 -26.638   6.377  1.00  1.27           H  
ATOM   7363 1HD  PRO A 474      35.884 -26.656   3.504  1.00  1.27           H  
ATOM   7364 2HD  PRO A 474      34.695 -26.855   4.784  1.00  1.27           H  
ATOM   7365  N   PHE A 475      36.835 -22.771   3.234  1.00  1.19           N  
ATOM   7366  CA  PHE A 475      37.358 -21.600   2.554  1.00  1.19           C  
ATOM   7367  C   PHE A 475      36.213 -20.660   2.230  1.00  1.19           C  
ATOM   7368  O   PHE A 475      36.365 -19.433   2.245  1.00  1.19           O  
ATOM   7369  CB  PHE A 475      38.103 -22.036   1.303  1.00  1.19           C  
ATOM   7370  CG  PHE A 475      39.351 -22.798   1.626  1.00  1.19           C  
ATOM   7371  CD1 PHE A 475      39.305 -24.173   1.745  1.00  1.19           C  
ATOM   7372  CD2 PHE A 475      40.562 -22.159   1.799  1.00  1.19           C  
ATOM   7373  CE1 PHE A 475      40.433 -24.904   2.025  1.00  1.19           C  
ATOM   7374  CE2 PHE A 475      41.703 -22.883   2.079  1.00  1.19           C  
ATOM   7375  CZ  PHE A 475      41.637 -24.263   2.190  1.00  1.19           C  
ATOM   7376  H   PHE A 475      36.656 -23.600   2.675  1.00  1.19           H  
ATOM   7377  HA  PHE A 475      38.055 -21.090   3.218  1.00  1.19           H  
ATOM   7378 1HB  PHE A 475      37.462 -22.672   0.689  1.00  1.19           H  
ATOM   7379 2HB  PHE A 475      38.373 -21.166   0.708  1.00  1.19           H  
ATOM   7380  HD1 PHE A 475      38.356 -24.675   1.619  1.00  1.19           H  
ATOM   7381  HD2 PHE A 475      40.612 -21.073   1.709  1.00  1.19           H  
ATOM   7382  HE1 PHE A 475      40.362 -25.989   2.114  1.00  1.19           H  
ATOM   7383  HE2 PHE A 475      42.654 -22.371   2.213  1.00  1.19           H  
ATOM   7384  HZ  PHE A 475      42.535 -24.836   2.412  1.00  1.19           H  
ATOM   7385  N   MET A 476      35.043 -21.244   1.950  1.00  1.11           N  
ATOM   7386  CA  MET A 476      33.855 -20.455   1.647  1.00  1.11           C  
ATOM   7387  C   MET A 476      33.561 -19.613   2.889  1.00  1.11           C  
ATOM   7388  O   MET A 476      33.283 -18.412   2.794  1.00  1.11           O  
ATOM   7389  CB  MET A 476      32.653 -21.358   1.347  1.00  1.11           C  
ATOM   7390  CG  MET A 476      32.763 -22.216   0.076  1.00  1.11           C  
ATOM   7391  SD  MET A 476      31.324 -23.311  -0.137  1.00  1.11           S  
ATOM   7392  CE  MET A 476      31.979 -24.630  -1.170  1.00  1.11           C  
ATOM   7393  H   MET A 476      34.997 -22.265   1.934  1.00  1.11           H  
ATOM   7394  HA  MET A 476      34.055 -19.791   0.809  1.00  1.11           H  
ATOM   7395 1HB  MET A 476      32.461 -22.013   2.182  1.00  1.11           H  
ATOM   7396 2HB  MET A 476      31.769 -20.734   1.230  1.00  1.11           H  
ATOM   7397 1HG  MET A 476      32.840 -21.570  -0.795  1.00  1.11           H  
ATOM   7398 2HG  MET A 476      33.660 -22.827   0.127  1.00  1.11           H  
ATOM   7399 1HE  MET A 476      31.192 -25.351  -1.374  1.00  1.11           H  
ATOM   7400 2HE  MET A 476      32.346 -24.216  -2.108  1.00  1.11           H  
ATOM   7401 3HE  MET A 476      32.790 -25.124  -0.650  1.00  1.11           H  
ATOM   7402  N   LEU A 477      33.671 -20.264   4.062  1.00  1.04           N  
ATOM   7403  CA  LEU A 477      33.450 -19.623   5.354  1.00  1.04           C  
ATOM   7404  C   LEU A 477      34.467 -18.521   5.639  1.00  1.04           C  
ATOM   7405  O   LEU A 477      34.092 -17.448   6.120  1.00  1.04           O  
ATOM   7406  CB  LEU A 477      33.510 -20.670   6.467  1.00  1.04           C  
ATOM   7407  CG  LEU A 477      32.366 -21.661   6.517  1.00  1.04           C  
ATOM   7408  CD1 LEU A 477      32.696 -22.744   7.537  1.00  1.04           C  
ATOM   7409  CD2 LEU A 477      31.090 -20.915   6.891  1.00  1.04           C  
ATOM   7410  H   LEU A 477      33.893 -21.261   4.036  1.00  1.04           H  
ATOM   7411  HA  LEU A 477      32.458 -19.177   5.349  1.00  1.04           H  
ATOM   7412 1HB  LEU A 477      34.418 -21.244   6.334  1.00  1.04           H  
ATOM   7413 2HB  LEU A 477      33.561 -20.158   7.432  1.00  1.04           H  
ATOM   7414  HG  LEU A 477      32.241 -22.134   5.541  1.00  1.04           H  
ATOM   7415 1HD1 LEU A 477      31.882 -23.466   7.580  1.00  1.04           H  
ATOM   7416 2HD1 LEU A 477      33.605 -23.247   7.236  1.00  1.04           H  
ATOM   7417 3HD1 LEU A 477      32.838 -22.292   8.518  1.00  1.04           H  
ATOM   7418 1HD2 LEU A 477      30.258 -21.618   6.931  1.00  1.04           H  
ATOM   7419 2HD2 LEU A 477      31.218 -20.444   7.869  1.00  1.04           H  
ATOM   7420 3HD2 LEU A 477      30.884 -20.149   6.144  1.00  1.04           H  
ATOM   7421  N   ILE A 478      35.745 -18.734   5.276  1.00  0.97           N  
ATOM   7422  CA  ILE A 478      36.727 -17.672   5.495  1.00  0.97           C  
ATOM   7423  C   ILE A 478      36.384 -16.475   4.637  1.00  0.97           C  
ATOM   7424  O   ILE A 478      36.410 -15.332   5.107  1.00  0.97           O  
ATOM   7425  CB  ILE A 478      38.163 -18.072   5.118  1.00  0.97           C  
ATOM   7426  CG1 ILE A 478      38.676 -19.084   6.035  1.00  0.97           C  
ATOM   7427  CG2 ILE A 478      39.056 -16.845   5.156  1.00  0.97           C  
ATOM   7428  CD1 ILE A 478      39.956 -19.676   5.595  1.00  0.97           C  
ATOM   7429  H   ILE A 478      36.035 -19.643   4.914  1.00  0.97           H  
ATOM   7430  HA  ILE A 478      36.702 -17.379   6.537  1.00  0.97           H  
ATOM   7431  HB  ILE A 478      38.168 -18.498   4.115  1.00  0.97           H  
ATOM   7432 1HG1 ILE A 478      38.796 -18.644   7.004  1.00  0.97           H  
ATOM   7433 2HG1 ILE A 478      37.957 -19.874   6.104  1.00  0.97           H  
ATOM   7434 1HG2 ILE A 478      40.069 -17.125   4.878  1.00  0.97           H  
ATOM   7435 2HG2 ILE A 478      38.681 -16.098   4.456  1.00  0.97           H  
ATOM   7436 3HG2 ILE A 478      39.059 -16.432   6.156  1.00  0.97           H  
ATOM   7437 1HD1 ILE A 478      40.261 -20.415   6.315  1.00  0.97           H  
ATOM   7438 2HD1 ILE A 478      39.822 -20.134   4.621  1.00  0.97           H  
ATOM   7439 3HD1 ILE A 478      40.715 -18.902   5.528  1.00  0.97           H  
ATOM   7440  N   GLY A 479      36.053 -16.737   3.376  1.00  0.92           N  
ATOM   7441  CA  GLY A 479      35.691 -15.693   2.437  1.00  0.92           C  
ATOM   7442  C   GLY A 479      34.544 -14.864   2.989  1.00  0.92           C  
ATOM   7443  O   GLY A 479      34.660 -13.643   3.117  1.00  0.92           O  
ATOM   7444  H   GLY A 479      36.058 -17.706   3.050  1.00  0.92           H  
ATOM   7445 1HA  GLY A 479      36.554 -15.056   2.245  1.00  0.92           H  
ATOM   7446 2HA  GLY A 479      35.398 -16.148   1.492  1.00  0.92           H  
ATOM   7447  N   LEU A 480      33.446 -15.533   3.345  1.00  0.88           N  
ATOM   7448  CA  LEU A 480      32.274 -14.856   3.879  1.00  0.88           C  
ATOM   7449  C   LEU A 480      32.596 -14.072   5.142  1.00  0.88           C  
ATOM   7450  O   LEU A 480      32.263 -12.891   5.246  1.00  0.88           O  
ATOM   7451  CB  LEU A 480      31.184 -15.878   4.194  1.00  0.88           C  
ATOM   7452  CG  LEU A 480      29.924 -15.316   4.822  1.00  0.88           C  
ATOM   7453  CD1 LEU A 480      29.269 -14.337   3.858  1.00  0.88           C  
ATOM   7454  CD2 LEU A 480      28.991 -16.469   5.172  1.00  0.88           C  
ATOM   7455  H   LEU A 480      33.423 -16.547   3.226  1.00  0.88           H  
ATOM   7456  HA  LEU A 480      31.907 -14.162   3.126  1.00  0.88           H  
ATOM   7457 1HB  LEU A 480      30.909 -16.388   3.273  1.00  0.88           H  
ATOM   7458 2HB  LEU A 480      31.598 -16.620   4.882  1.00  0.88           H  
ATOM   7459  HG  LEU A 480      30.185 -14.770   5.720  1.00  0.88           H  
ATOM   7460 1HD1 LEU A 480      28.368 -13.924   4.310  1.00  0.88           H  
ATOM   7461 2HD1 LEU A 480      29.963 -13.528   3.632  1.00  0.88           H  
ATOM   7462 3HD1 LEU A 480      29.004 -14.855   2.938  1.00  0.88           H  
ATOM   7463 1HD2 LEU A 480      28.085 -16.078   5.635  1.00  0.88           H  
ATOM   7464 2HD2 LEU A 480      28.732 -17.014   4.265  1.00  0.88           H  
ATOM   7465 3HD2 LEU A 480      29.496 -17.142   5.866  1.00  0.88           H  
ATOM   7466  N   GLY A 481      33.272 -14.713   6.093  1.00  0.86           N  
ATOM   7467  CA  GLY A 481      33.634 -14.074   7.348  1.00  0.86           C  
ATOM   7468  C   GLY A 481      34.406 -12.790   7.086  1.00  0.86           C  
ATOM   7469  O   GLY A 481      34.031 -11.714   7.569  1.00  0.86           O  
ATOM   7470  H   GLY A 481      33.547 -15.685   5.954  1.00  0.86           H  
ATOM   7471 1HA  GLY A 481      32.739 -13.863   7.931  1.00  0.86           H  
ATOM   7472 2HA  GLY A 481      34.246 -14.762   7.926  1.00  0.86           H  
ATOM   7473  N   PHE A 482      35.474 -12.891   6.303  1.00  0.86           N  
ATOM   7474  CA  PHE A 482      36.306 -11.754   5.961  1.00  0.86           C  
ATOM   7475  C   PHE A 482      35.512 -10.628   5.320  1.00  0.86           C  
ATOM   7476  O   PHE A 482      35.617  -9.476   5.748  1.00  0.86           O  
ATOM   7477  CB  PHE A 482      37.426 -12.193   5.032  1.00  0.86           C  
ATOM   7478  CG  PHE A 482      38.254 -11.092   4.483  1.00  0.86           C  
ATOM   7479  CD1 PHE A 482      39.220 -10.464   5.250  1.00  0.86           C  
ATOM   7480  CD2 PHE A 482      38.084 -10.699   3.170  1.00  0.86           C  
ATOM   7481  CE1 PHE A 482      39.993  -9.454   4.710  1.00  0.86           C  
ATOM   7482  CE2 PHE A 482      38.851  -9.705   2.629  1.00  0.86           C  
ATOM   7483  CZ  PHE A 482      39.809  -9.076   3.398  1.00  0.86           C  
ATOM   7484  H   PHE A 482      35.726 -13.804   5.915  1.00  0.86           H  
ATOM   7485  HA  PHE A 482      36.749 -11.375   6.885  1.00  0.86           H  
ATOM   7486 1HB  PHE A 482      38.080 -12.887   5.558  1.00  0.86           H  
ATOM   7487 2HB  PHE A 482      36.992 -12.742   4.193  1.00  0.86           H  
ATOM   7488  HD1 PHE A 482      39.364 -10.774   6.286  1.00  0.86           H  
ATOM   7489  HD2 PHE A 482      37.326 -11.200   2.565  1.00  0.86           H  
ATOM   7490  HE1 PHE A 482      40.750  -8.961   5.319  1.00  0.86           H  
ATOM   7491  HE2 PHE A 482      38.703  -9.410   1.591  1.00  0.86           H  
ATOM   7492  HZ  PHE A 482      40.417  -8.282   2.968  1.00  0.86           H  
ATOM   7493  N   LEU A 483      34.725 -10.949   4.292  1.00  0.88           N  
ATOM   7494  CA  LEU A 483      33.997  -9.908   3.592  1.00  0.88           C  
ATOM   7495  C   LEU A 483      32.990  -9.213   4.495  1.00  0.88           C  
ATOM   7496  O   LEU A 483      32.862  -7.987   4.457  1.00  0.88           O  
ATOM   7497  CB  LEU A 483      33.298 -10.506   2.380  1.00  0.88           C  
ATOM   7498  CG  LEU A 483      34.247 -10.995   1.274  1.00  0.88           C  
ATOM   7499  CD1 LEU A 483      33.443 -11.707   0.207  1.00  0.88           C  
ATOM   7500  CD2 LEU A 483      35.027  -9.824   0.720  1.00  0.88           C  
ATOM   7501  H   LEU A 483      34.646 -11.919   3.984  1.00  0.88           H  
ATOM   7502  HA  LEU A 483      34.718  -9.167   3.248  1.00  0.88           H  
ATOM   7503 1HB  LEU A 483      32.709 -11.366   2.718  1.00  0.88           H  
ATOM   7504 2HB  LEU A 483      32.625  -9.766   1.956  1.00  0.88           H  
ATOM   7505  HG  LEU A 483      34.949 -11.707   1.689  1.00  0.88           H  
ATOM   7506 1HD1 LEU A 483      34.113 -12.073  -0.570  1.00  0.88           H  
ATOM   7507 2HD1 LEU A 483      32.917 -12.549   0.660  1.00  0.88           H  
ATOM   7508 3HD1 LEU A 483      32.724 -11.017  -0.227  1.00  0.88           H  
ATOM   7509 1HD2 LEU A 483      35.709 -10.175  -0.054  1.00  0.88           H  
ATOM   7510 2HD2 LEU A 483      34.340  -9.092   0.297  1.00  0.88           H  
ATOM   7511 3HD2 LEU A 483      35.595  -9.373   1.524  1.00  0.88           H  
ATOM   7512  N   LEU A 484      32.309  -9.976   5.353  1.00  0.90           N  
ATOM   7513  CA  LEU A 484      31.358  -9.364   6.267  1.00  0.90           C  
ATOM   7514  C   LEU A 484      32.106  -8.469   7.243  1.00  0.90           C  
ATOM   7515  O   LEU A 484      31.601  -7.417   7.638  1.00  0.90           O  
ATOM   7516  CB  LEU A 484      30.569 -10.427   7.016  1.00  0.90           C  
ATOM   7517  CG  LEU A 484      29.600 -11.245   6.196  1.00  0.90           C  
ATOM   7518  CD1 LEU A 484      29.047 -12.314   7.090  1.00  0.90           C  
ATOM   7519  CD2 LEU A 484      28.516 -10.360   5.607  1.00  0.90           C  
ATOM   7520  H   LEU A 484      32.434 -10.990   5.360  1.00  0.90           H  
ATOM   7521  HA  LEU A 484      30.665  -8.752   5.694  1.00  0.90           H  
ATOM   7522 1HB  LEU A 484      31.284 -11.131   7.441  1.00  0.90           H  
ATOM   7523 2HB  LEU A 484      30.026  -9.959   7.821  1.00  0.90           H  
ATOM   7524  HG  LEU A 484      30.128 -11.724   5.384  1.00  0.90           H  
ATOM   7525 1HD1 LEU A 484      28.361 -12.948   6.538  1.00  0.90           H  
ATOM   7526 2HD1 LEU A 484      29.883 -12.901   7.450  1.00  0.90           H  
ATOM   7527 3HD1 LEU A 484      28.524 -11.857   7.930  1.00  0.90           H  
ATOM   7528 1HD2 LEU A 484      27.835 -10.974   5.017  1.00  0.90           H  
ATOM   7529 2HD2 LEU A 484      27.963  -9.875   6.392  1.00  0.90           H  
ATOM   7530 3HD2 LEU A 484      28.974  -9.606   4.966  1.00  0.90           H  
ATOM   7531  N   GLY A 485      33.317  -8.889   7.632  1.00  0.93           N  
ATOM   7532  CA  GLY A 485      34.161  -8.116   8.527  1.00  0.93           C  
ATOM   7533  C   GLY A 485      34.521  -6.781   7.887  1.00  0.93           C  
ATOM   7534  O   GLY A 485      34.527  -5.740   8.547  1.00  0.93           O  
ATOM   7535  H   GLY A 485      33.666  -9.791   7.307  1.00  0.93           H  
ATOM   7536 1HA  GLY A 485      33.649  -7.958   9.475  1.00  0.93           H  
ATOM   7537 2HA  GLY A 485      35.068  -8.683   8.735  1.00  0.93           H  
ATOM   7538  N   LEU A 486      34.777  -6.786   6.573  1.00  0.97           N  
ATOM   7539  CA  LEU A 486      35.104  -5.535   5.900  1.00  0.97           C  
ATOM   7540  C   LEU A 486      33.905  -4.597   5.958  1.00  0.97           C  
ATOM   7541  O   LEU A 486      34.058  -3.387   6.182  1.00  0.97           O  
ATOM   7542  CB  LEU A 486      35.451  -5.766   4.427  1.00  0.97           C  
ATOM   7543  CG  LEU A 486      36.723  -6.532   4.123  1.00  0.97           C  
ATOM   7544  CD1 LEU A 486      36.796  -6.714   2.629  1.00  0.97           C  
ATOM   7545  CD2 LEU A 486      37.920  -5.799   4.669  1.00  0.97           C  
ATOM   7546  H   LEU A 486      34.790  -7.675   6.071  1.00  0.97           H  
ATOM   7547  HA  LEU A 486      35.945  -5.068   6.407  1.00  0.97           H  
ATOM   7548 1HB  LEU A 486      34.633  -6.307   3.965  1.00  0.97           H  
ATOM   7549 2HB  LEU A 486      35.529  -4.797   3.940  1.00  0.97           H  
ATOM   7550  HG  LEU A 486      36.674  -7.521   4.578  1.00  0.97           H  
ATOM   7551 1HD1 LEU A 486      37.675  -7.265   2.368  1.00  0.97           H  
ATOM   7552 2HD1 LEU A 486      35.917  -7.245   2.293  1.00  0.97           H  
ATOM   7553 3HD1 LEU A 486      36.832  -5.738   2.152  1.00  0.97           H  
ATOM   7554 1HD2 LEU A 486      38.824  -6.362   4.441  1.00  0.97           H  
ATOM   7555 2HD2 LEU A 486      37.982  -4.811   4.215  1.00  0.97           H  
ATOM   7556 3HD2 LEU A 486      37.817  -5.700   5.750  1.00  0.97           H  
ATOM   7557  N   VAL A 487      32.706  -5.171   5.797  1.00  1.00           N  
ATOM   7558  CA  VAL A 487      31.475  -4.398   5.853  1.00  1.00           C  
ATOM   7559  C   VAL A 487      31.288  -3.839   7.253  1.00  1.00           C  
ATOM   7560  O   VAL A 487      30.981  -2.659   7.417  1.00  1.00           O  
ATOM   7561  CB  VAL A 487      30.257  -5.247   5.462  1.00  1.00           C  
ATOM   7562  CG1 VAL A 487      28.997  -4.452   5.712  1.00  1.00           C  
ATOM   7563  CG2 VAL A 487      30.361  -5.655   4.010  1.00  1.00           C  
ATOM   7564  H   VAL A 487      32.666  -6.173   5.597  1.00  1.00           H  
ATOM   7565  HA  VAL A 487      31.555  -3.567   5.152  1.00  1.00           H  
ATOM   7566  HB  VAL A 487      30.221  -6.130   6.081  1.00  1.00           H  
ATOM   7567 1HG1 VAL A 487      28.127  -5.055   5.456  1.00  1.00           H  
ATOM   7568 2HG1 VAL A 487      28.956  -4.183   6.760  1.00  1.00           H  
ATOM   7569 3HG1 VAL A 487      29.008  -3.548   5.106  1.00  1.00           H  
ATOM   7570 1HG2 VAL A 487      29.498  -6.263   3.740  1.00  1.00           H  
ATOM   7571 2HG2 VAL A 487      30.390  -4.765   3.385  1.00  1.00           H  
ATOM   7572 3HG2 VAL A 487      31.268  -6.229   3.861  1.00  1.00           H  
ATOM   7573  N   PHE A 488      31.518  -4.673   8.267  1.00  1.04           N  
ATOM   7574  CA  PHE A 488      31.424  -4.227   9.646  1.00  1.04           C  
ATOM   7575  C   PHE A 488      32.317  -3.053   9.939  1.00  1.04           C  
ATOM   7576  O   PHE A 488      31.863  -2.051  10.498  1.00  1.04           O  
ATOM   7577  CB  PHE A 488      31.790  -5.329  10.625  1.00  1.04           C  
ATOM   7578  CG  PHE A 488      31.972  -4.770  11.992  1.00  1.04           C  
ATOM   7579  CD1 PHE A 488      30.909  -4.411  12.734  1.00  1.04           C  
ATOM   7580  CD2 PHE A 488      33.239  -4.601  12.526  1.00  1.04           C  
ATOM   7581  CE1 PHE A 488      31.067  -3.883  13.998  1.00  1.04           C  
ATOM   7582  CE2 PHE A 488      33.411  -4.071  13.787  1.00  1.04           C  
ATOM   7583  CZ  PHE A 488      32.312  -3.709  14.525  1.00  1.04           C  
ATOM   7584  H   PHE A 488      31.752  -5.644   8.070  1.00  1.04           H  
ATOM   7585  HA  PHE A 488      30.397  -3.921   9.837  1.00  1.04           H  
ATOM   7586 1HB  PHE A 488      31.008  -6.082  10.650  1.00  1.04           H  
ATOM   7587 2HB  PHE A 488      32.709  -5.810  10.322  1.00  1.04           H  
ATOM   7588  HD1 PHE A 488      29.923  -4.545  12.306  1.00  1.04           H  
ATOM   7589  HD2 PHE A 488      34.106  -4.891  11.933  1.00  1.04           H  
ATOM   7590  HE1 PHE A 488      30.198  -3.604  14.570  1.00  1.04           H  
ATOM   7591  HE2 PHE A 488      34.413  -3.939  14.194  1.00  1.04           H  
ATOM   7592  HZ  PHE A 488      32.430  -3.289  15.523  1.00  1.04           H  
ATOM   7593  N   VAL A 489      33.587  -3.154   9.567  1.00  1.08           N  
ATOM   7594  CA  VAL A 489      34.497  -2.070   9.859  1.00  1.08           C  
ATOM   7595  C   VAL A 489      34.042  -0.807   9.156  1.00  1.08           C  
ATOM   7596  O   VAL A 489      33.983   0.256   9.776  1.00  1.08           O  
ATOM   7597  CB  VAL A 489      35.928  -2.429   9.445  1.00  1.08           C  
ATOM   7598  CG1 VAL A 489      36.816  -1.195   9.562  1.00  1.08           C  
ATOM   7599  CG2 VAL A 489      36.443  -3.546  10.346  1.00  1.08           C  
ATOM   7600  H   VAL A 489      33.917  -4.000   9.099  1.00  1.08           H  
ATOM   7601  HA  VAL A 489      34.486  -1.894  10.934  1.00  1.08           H  
ATOM   7602  HB  VAL A 489      35.933  -2.763   8.402  1.00  1.08           H  
ATOM   7603 1HG1 VAL A 489      37.832  -1.447   9.263  1.00  1.08           H  
ATOM   7604 2HG1 VAL A 489      36.431  -0.410   8.910  1.00  1.08           H  
ATOM   7605 3HG1 VAL A 489      36.817  -0.842  10.594  1.00  1.08           H  
ATOM   7606 1HG2 VAL A 489      37.458  -3.809  10.055  1.00  1.08           H  
ATOM   7607 2HG2 VAL A 489      36.435  -3.209  11.383  1.00  1.08           H  
ATOM   7608 3HG2 VAL A 489      35.802  -4.416  10.245  1.00  1.08           H  
ATOM   7609  N   PHE A 490      33.663  -0.914   7.883  1.00  1.14           N  
ATOM   7610  CA  PHE A 490      33.178   0.254   7.169  1.00  1.14           C  
ATOM   7611  C   PHE A 490      31.994   0.891   7.877  1.00  1.14           C  
ATOM   7612  O   PHE A 490      31.990   2.100   8.146  1.00  1.14           O  
ATOM   7613  CB  PHE A 490      32.744  -0.127   5.755  1.00  1.14           C  
ATOM   7614  CG  PHE A 490      32.070   0.991   5.015  1.00  1.14           C  
ATOM   7615  CD1 PHE A 490      32.799   2.004   4.416  1.00  1.14           C  
ATOM   7616  CD2 PHE A 490      30.685   1.026   4.927  1.00  1.14           C  
ATOM   7617  CE1 PHE A 490      32.158   3.024   3.742  1.00  1.14           C  
ATOM   7618  CE2 PHE A 490      30.041   2.043   4.261  1.00  1.14           C  
ATOM   7619  CZ  PHE A 490      30.776   3.044   3.664  1.00  1.14           C  
ATOM   7620  H   PHE A 490      33.718  -1.812   7.397  1.00  1.14           H  
ATOM   7621  HA  PHE A 490      33.984   0.984   7.113  1.00  1.14           H  
ATOM   7622 1HB  PHE A 490      33.611  -0.451   5.183  1.00  1.14           H  
ATOM   7623 2HB  PHE A 490      32.056  -0.968   5.801  1.00  1.14           H  
ATOM   7624  HD1 PHE A 490      33.887   1.988   4.480  1.00  1.14           H  
ATOM   7625  HD2 PHE A 490      30.107   0.230   5.399  1.00  1.14           H  
ATOM   7626  HE1 PHE A 490      32.745   3.811   3.272  1.00  1.14           H  
ATOM   7627  HE2 PHE A 490      28.953   2.054   4.203  1.00  1.14           H  
ATOM   7628  HZ  PHE A 490      30.268   3.848   3.132  1.00  1.14           H  
ATOM   7629  N   LEU A 491      30.986   0.086   8.191  1.00  1.22           N  
ATOM   7630  CA  LEU A 491      29.797   0.631   8.799  1.00  1.22           C  
ATOM   7631  C   LEU A 491      30.076   1.235  10.158  1.00  1.22           C  
ATOM   7632  O   LEU A 491      29.565   2.314  10.468  1.00  1.22           O  
ATOM   7633  CB  LEU A 491      28.754  -0.462   8.965  1.00  1.22           C  
ATOM   7634  CG  LEU A 491      28.137  -1.004   7.706  1.00  1.22           C  
ATOM   7635  CD1 LEU A 491      27.258  -2.184   8.087  1.00  1.22           C  
ATOM   7636  CD2 LEU A 491      27.363   0.093   7.010  1.00  1.22           C  
ATOM   7637  H   LEU A 491      31.040  -0.910   7.983  1.00  1.22           H  
ATOM   7638  HA  LEU A 491      29.406   1.407   8.145  1.00  1.22           H  
ATOM   7639 1HB  LEU A 491      29.249  -1.303   9.449  1.00  1.22           H  
ATOM   7640 2HB  LEU A 491      27.957  -0.104   9.616  1.00  1.22           H  
ATOM   7641  HG  LEU A 491      28.914  -1.363   7.040  1.00  1.22           H  
ATOM   7642 1HD1 LEU A 491      26.806  -2.610   7.193  1.00  1.22           H  
ATOM   7643 2HD1 LEU A 491      27.869  -2.938   8.582  1.00  1.22           H  
ATOM   7644 3HD1 LEU A 491      26.476  -1.848   8.768  1.00  1.22           H  
ATOM   7645 1HD2 LEU A 491      26.916  -0.301   6.097  1.00  1.22           H  
ATOM   7646 2HD2 LEU A 491      26.578   0.459   7.673  1.00  1.22           H  
ATOM   7647 3HD2 LEU A 491      28.038   0.911   6.761  1.00  1.22           H  
ATOM   7648  N   MET A 492      30.916   0.585  10.963  1.00  1.34           N  
ATOM   7649  CA  MET A 492      31.172   1.122  12.281  1.00  1.34           C  
ATOM   7650  C   MET A 492      31.943   2.433  12.167  1.00  1.34           C  
ATOM   7651  O   MET A 492      31.708   3.367  12.938  1.00  1.34           O  
ATOM   7652  CB  MET A 492      31.868   0.101  13.169  1.00  1.34           C  
ATOM   7653  CG  MET A 492      31.942   0.545  14.619  1.00  1.34           C  
ATOM   7654  SD  MET A 492      30.277   0.825  15.373  1.00  1.34           S  
ATOM   7655  CE  MET A 492      29.682  -0.831  15.737  1.00  1.34           C  
ATOM   7656  H   MET A 492      31.341  -0.298  10.679  1.00  1.34           H  
ATOM   7657  HA  MET A 492      30.215   1.348  12.745  1.00  1.34           H  
ATOM   7658 1HB  MET A 492      31.339  -0.851  13.118  1.00  1.34           H  
ATOM   7659 2HB  MET A 492      32.882  -0.072  12.797  1.00  1.34           H  
ATOM   7660 1HG  MET A 492      32.473  -0.202  15.205  1.00  1.34           H  
ATOM   7661 2HG  MET A 492      32.492   1.477  14.659  1.00  1.34           H  
ATOM   7662 1HE  MET A 492      28.682  -0.777  16.182  1.00  1.34           H  
ATOM   7663 2HE  MET A 492      29.637  -1.394  14.831  1.00  1.34           H  
ATOM   7664 3HE  MET A 492      30.363  -1.322  16.431  1.00  1.34           H  
ATOM   7665  N   CYS A 493      32.840   2.536  11.178  1.00  1.52           N  
ATOM   7666  CA  CYS A 493      33.587   3.769  11.004  1.00  1.52           C  
ATOM   7667  C   CYS A 493      32.617   4.898  10.680  1.00  1.52           C  
ATOM   7668  O   CYS A 493      32.758   6.013  11.182  1.00  1.52           O  
ATOM   7669  CB  CYS A 493      34.610   3.641   9.876  1.00  1.52           C  
ATOM   7670  SG  CYS A 493      35.984   2.527  10.250  1.00  1.52           S  
ATOM   7671  H   CYS A 493      33.030   1.744  10.561  1.00  1.52           H  
ATOM   7672  HA  CYS A 493      34.107   4.001  11.932  1.00  1.52           H  
ATOM   7673 1HB  CYS A 493      34.114   3.271   8.979  1.00  1.52           H  
ATOM   7674 2HB  CYS A 493      35.019   4.621   9.645  1.00  1.52           H  
ATOM   7675  HG  CYS A 493      35.230   1.402  10.204  1.00  1.52           H  
ATOM   7676  N   ARG A 494      31.592   4.601   9.874  1.00  1.78           N  
ATOM   7677  CA  ARG A 494      30.591   5.609   9.548  1.00  1.78           C  
ATOM   7678  C   ARG A 494      29.757   5.973  10.787  1.00  1.78           C  
ATOM   7679  O   ARG A 494      29.450   7.142  11.026  1.00  1.78           O  
ATOM   7680  CB  ARG A 494      29.684   5.121   8.425  1.00  1.78           C  
ATOM   7681  CG  ARG A 494      30.370   4.963   7.062  1.00  1.78           C  
ATOM   7682  CD  ARG A 494      30.827   6.271   6.523  1.00  1.78           C  
ATOM   7683  NE  ARG A 494      31.369   6.150   5.183  1.00  1.78           N  
ATOM   7684  CZ  ARG A 494      31.937   7.155   4.487  1.00  1.78           C  
ATOM   7685  NH1 ARG A 494      32.029   8.354   5.014  1.00  1.78           N  
ATOM   7686  NH2 ARG A 494      32.404   6.939   3.269  1.00  1.78           N  
ATOM   7687  H   ARG A 494      31.530   3.667   9.462  1.00  1.78           H  
ATOM   7688  HA  ARG A 494      31.108   6.498   9.198  1.00  1.78           H  
ATOM   7689 1HB  ARG A 494      29.268   4.153   8.691  1.00  1.78           H  
ATOM   7690 2HB  ARG A 494      28.854   5.813   8.303  1.00  1.78           H  
ATOM   7691 1HG  ARG A 494      31.241   4.317   7.170  1.00  1.78           H  
ATOM   7692 2HG  ARG A 494      29.676   4.513   6.353  1.00  1.78           H  
ATOM   7693 1HD  ARG A 494      29.991   6.969   6.494  1.00  1.78           H  
ATOM   7694 2HD  ARG A 494      31.608   6.666   7.171  1.00  1.78           H  
ATOM   7695  HE  ARG A 494      31.321   5.240   4.744  1.00  1.78           H  
ATOM   7696 1HH1 ARG A 494      31.672   8.526   5.943  1.00  1.78           H  
ATOM   7697 2HH1 ARG A 494      32.454   9.105   4.490  1.00  1.78           H  
ATOM   7698 1HH2 ARG A 494      32.334   6.020   2.858  1.00  1.78           H  
ATOM   7699 2HH2 ARG A 494      32.828   7.694   2.750  1.00  1.78           H  
ATOM   7700  N   GLN A 495      29.453   4.985  11.632  1.00  2.16           N  
ATOM   7701  CA  GLN A 495      28.659   5.239  12.834  1.00  2.16           C  
ATOM   7702  C   GLN A 495      29.398   6.120  13.839  1.00  2.16           C  
ATOM   7703  O   GLN A 495      28.768   6.865  14.598  1.00  2.16           O  
ATOM   7704  CB  GLN A 495      28.228   3.949  13.521  1.00  2.16           C  
ATOM   7705  CG  GLN A 495      27.212   3.105  12.748  1.00  2.16           C  
ATOM   7706  CD  GLN A 495      25.920   3.849  12.473  1.00  2.16           C  
ATOM   7707  OE1 GLN A 495      25.316   4.461  13.352  1.00  2.16           O  
ATOM   7708  NE2 GLN A 495      25.490   3.810  11.216  1.00  2.16           N  
ATOM   7709  H   GLN A 495      29.726   4.030  11.401  1.00  2.16           H  
ATOM   7710  HA  GLN A 495      27.757   5.771  12.535  1.00  2.16           H  
ATOM   7711 1HB  GLN A 495      29.107   3.332  13.704  1.00  2.16           H  
ATOM   7712 2HB  GLN A 495      27.808   4.200  14.467  1.00  2.16           H  
ATOM   7713 1HG  GLN A 495      27.638   2.830  11.798  1.00  2.16           H  
ATOM   7714 2HG  GLN A 495      26.981   2.207  13.322  1.00  2.16           H  
ATOM   7715 1HE2 GLN A 495      24.656   4.289  10.956  1.00  2.16           H  
ATOM   7716 2HE2 GLN A 495      26.010   3.304  10.525  1.00  2.16           H  
ATOM   7717  N   LYS A 496      30.734   6.062  13.823  1.00  2.69           N  
ATOM   7718  CA  LYS A 496      31.562   6.863  14.723  1.00  2.69           C  
ATOM   7719  C   LYS A 496      31.755   8.316  14.263  1.00  2.69           C  
ATOM   7720  O   LYS A 496      32.436   9.091  14.941  1.00  2.69           O  
ATOM   7721  CB  LYS A 496      32.939   6.226  14.927  1.00  2.69           C  
ATOM   7722  CG  LYS A 496      32.959   4.915  15.721  1.00  2.69           C  
ATOM   7723  CD  LYS A 496      34.395   4.410  15.870  1.00  2.69           C  
ATOM   7724  CE  LYS A 496      34.480   3.150  16.717  1.00  2.69           C  
ATOM   7725  NZ  LYS A 496      35.888   2.666  16.847  1.00  2.69           N  
ATOM   7726  H   LYS A 496      31.185   5.394  13.195  1.00  2.69           H  
ATOM   7727  HA  LYS A 496      31.063   6.895  15.690  1.00  2.69           H  
ATOM   7728 1HB  LYS A 496      33.374   6.017  13.945  1.00  2.69           H  
ATOM   7729 2HB  LYS A 496      33.594   6.934  15.430  1.00  2.69           H  
ATOM   7730 1HG  LYS A 496      32.531   5.078  16.709  1.00  2.69           H  
ATOM   7731 2HG  LYS A 496      32.365   4.162  15.207  1.00  2.69           H  
ATOM   7732 1HD  LYS A 496      34.796   4.193  14.877  1.00  2.69           H  
ATOM   7733 2HD  LYS A 496      35.008   5.187  16.326  1.00  2.69           H  
ATOM   7734 1HE  LYS A 496      34.085   3.362  17.709  1.00  2.69           H  
ATOM   7735 2HE  LYS A 496      33.884   2.371  16.261  1.00  2.69           H  
ATOM   7736 1HZ  LYS A 496      35.908   1.831  17.415  1.00  2.69           H  
ATOM   7737 2HZ  LYS A 496      36.261   2.457  15.931  1.00  2.69           H  
ATOM   7738 3HZ  LYS A 496      36.452   3.382  17.283  1.00  2.69           H  
ATOM   7739  N   LEU A 497      31.179   8.700  13.125  1.00  3.39           N  
ATOM   7740  CA  LEU A 497      31.318  10.072  12.662  1.00  3.39           C  
ATOM   7741  C   LEU A 497      30.603  11.013  13.644  1.00  3.39           C  
ATOM   7742  O   LEU A 497      29.639  10.600  14.291  1.00  3.39           O  
ATOM   7743  CB  LEU A 497      30.763  10.207  11.243  1.00  3.39           C  
ATOM   7744  CG  LEU A 497      31.560   9.451  10.188  1.00  3.39           C  
ATOM   7745  CD1 LEU A 497      30.835   9.514   8.855  1.00  3.39           C  
ATOM   7746  CD2 LEU A 497      32.942  10.057  10.087  1.00  3.39           C  
ATOM   7747  H   LEU A 497      30.625   8.046  12.568  1.00  3.39           H  
ATOM   7748  HA  LEU A 497      32.378  10.282  12.627  1.00  3.39           H  
ATOM   7749 1HB  LEU A 497      29.750   9.800  11.236  1.00  3.39           H  
ATOM   7750 2HB  LEU A 497      30.716  11.252  10.959  1.00  3.39           H  
ATOM   7751  HG  LEU A 497      31.654   8.411  10.483  1.00  3.39           H  
ATOM   7752 1HD1 LEU A 497      31.405   8.970   8.112  1.00  3.39           H  
ATOM   7753 2HD1 LEU A 497      29.847   9.058   8.964  1.00  3.39           H  
ATOM   7754 3HD1 LEU A 497      30.728  10.552   8.546  1.00  3.39           H  
ATOM   7755 1HD2 LEU A 497      33.522   9.513   9.342  1.00  3.39           H  
ATOM   7756 2HD2 LEU A 497      32.860  11.103   9.796  1.00  3.39           H  
ATOM   7757 3HD2 LEU A 497      33.436   9.986  11.057  1.00  3.39           H  
ATOM   7758  N   PRO A 498      31.039  12.278  13.797  1.00  4.22           N  
ATOM   7759  CA  PRO A 498      30.447  13.248  14.704  1.00  4.22           C  
ATOM   7760  C   PRO A 498      28.944  13.374  14.514  1.00  4.22           C  
ATOM   7761  O   PRO A 498      28.446  13.418  13.388  1.00  4.22           O  
ATOM   7762  CB  PRO A 498      31.158  14.545  14.301  1.00  4.22           C  
ATOM   7763  CG  PRO A 498      32.503  14.089  13.782  1.00  4.22           C  
ATOM   7764  CD  PRO A 498      32.216  12.795  13.046  1.00  4.22           C  
ATOM   7765  HA  PRO A 498      30.687  12.965  15.741  1.00  4.22           H  
ATOM   7766 1HB  PRO A 498      30.561  15.076  13.546  1.00  4.22           H  
ATOM   7767 2HB  PRO A 498      31.237  15.212  15.171  1.00  4.22           H  
ATOM   7768 1HG  PRO A 498      32.941  14.862  13.133  1.00  4.22           H  
ATOM   7769 2HG  PRO A 498      33.201  13.947  14.621  1.00  4.22           H  
ATOM   7770 1HD  PRO A 498      31.971  12.984  11.994  1.00  4.22           H  
ATOM   7771 2HD  PRO A 498      33.099  12.164  13.173  1.00  4.22           H  
ATOM   7772  N   SER A 499      28.236  13.449  15.637  1.00  5.11           N  
ATOM   7773  CA  SER A 499      26.782  13.547  15.663  1.00  5.11           C  
ATOM   7774  C   SER A 499      26.223  14.788  15.000  1.00  5.11           C  
ATOM   7775  O   SER A 499      26.747  15.889  15.173  1.00  5.11           O  
ATOM   7776  CB  SER A 499      26.296  13.519  17.097  1.00  5.11           C  
ATOM   7777  OG  SER A 499      24.909  13.754  17.168  1.00  5.11           O  
ATOM   7778  H   SER A 499      28.727  13.414  16.517  1.00  5.11           H  
ATOM   7779  HA  SER A 499      26.383  12.679  15.138  1.00  5.11           H  
ATOM   7780 1HB  SER A 499      26.529  12.553  17.541  1.00  5.11           H  
ATOM   7781 2HB  SER A 499      26.824  14.280  17.670  1.00  5.11           H  
ATOM   7782  HG  SER A 499      24.757  14.621  16.734  1.00  5.11           H  
ATOM   7783  N   SER A 500      25.126  14.596  14.278  1.00  5.95           N  
ATOM   7784  CA  SER A 500      24.380  15.677  13.651  1.00  5.95           C  
ATOM   7785  C   SER A 500      23.759  16.582  14.715  1.00  5.95           C  
ATOM   7786  O   SER A 500      23.347  16.100  15.784  1.00  5.95           O  
ATOM   7787  CB  SER A 500      23.317  15.091  12.747  1.00  5.95           C  
ATOM   7788  OG  SER A 500      23.896  14.374  11.694  1.00  5.95           O  
ATOM   7789  H   SER A 500      24.791  13.650  14.165  1.00  5.95           H  
ATOM   7790  HA  SER A 500      25.064  16.280  13.048  1.00  5.95           H  
ATOM   7791 1HB  SER A 500      22.679  14.431  13.323  1.00  5.95           H  
ATOM   7792 2HB  SER A 500      22.692  15.886  12.354  1.00  5.95           H  
ATOM   7793  HG  SER A 500      24.482  14.996  11.245  1.00  5.95           H  
ATOM   7794  N   THR A 501      23.642  17.872  14.398  1.00  6.65           N  
ATOM   7795  CA  THR A 501      23.023  18.854  15.282  1.00  6.65           C  
ATOM   7796  C   THR A 501      21.521  18.743  15.229  1.00  6.65           C  
ATOM   7797  O   THR A 501      20.985  18.096  14.332  1.00  6.65           O  
ATOM   7798  CB  THR A 501      23.407  20.273  14.854  1.00  6.65           C  
ATOM   7799  OG1 THR A 501      22.923  20.487  13.508  1.00  6.65           O  
ATOM   7800  CG2 THR A 501      24.919  20.464  14.891  1.00  6.65           C  
ATOM   7801  H   THR A 501      24.000  18.194  13.492  1.00  6.65           H  
ATOM   7802  HA  THR A 501      23.355  18.671  16.305  1.00  6.65           H  
ATOM   7803  HB  THR A 501      22.935  20.992  15.520  1.00  6.65           H  
ATOM   7804  HG1 THR A 501      23.500  19.952  12.894  1.00  6.65           H  
ATOM   7805 1HG2 THR A 501      25.168  21.476  14.574  1.00  6.65           H  
ATOM   7806 2HG2 THR A 501      25.283  20.299  15.905  1.00  6.65           H  
ATOM   7807 3HG2 THR A 501      25.389  19.745  14.216  1.00  6.65           H  
ATOM   7808  N   ALA A 502      20.820  19.396  16.152  1.00  7.18           N  
ATOM   7809  CA  ALA A 502      19.371  19.301  16.104  1.00  7.18           C  
ATOM   7810  C   ALA A 502      18.825  19.803  14.779  1.00  7.18           C  
ATOM   7811  O   ALA A 502      17.928  19.177  14.219  1.00  7.18           O  
ATOM   7812  CB  ALA A 502      18.747  20.094  17.234  1.00  7.18           C  
ATOM   7813  H   ALA A 502      21.282  19.925  16.878  1.00  7.18           H  
ATOM   7814  HA  ALA A 502      19.098  18.252  16.213  1.00  7.18           H  
ATOM   7815 1HB  ALA A 502      17.662  19.987  17.193  1.00  7.18           H  
ATOM   7816 2HB  ALA A 502      19.113  19.720  18.190  1.00  7.18           H  
ATOM   7817 3HB  ALA A 502      19.010  21.145  17.132  1.00  7.18           H  
ATOM   7818  N   ALA A 503      19.380  20.904  14.259  1.00  7.56           N  
ATOM   7819  CA  ALA A 503      18.889  21.451  12.999  1.00  7.56           C  
ATOM   7820  C   ALA A 503      19.087  20.458  11.871  1.00  7.56           C  
ATOM   7821  O   ALA A 503      18.198  20.257  11.044  1.00  7.56           O  
ATOM   7822  CB  ALA A 503      19.599  22.745  12.673  1.00  7.56           C  
ATOM   7823  H   ALA A 503      20.133  21.364  14.748  1.00  7.56           H  
ATOM   7824  HA  ALA A 503      17.822  21.645  13.102  1.00  7.56           H  
ATOM   7825 1HB  ALA A 503      19.207  23.147  11.740  1.00  7.56           H  
ATOM   7826 2HB  ALA A 503      19.437  23.462  13.475  1.00  7.56           H  
ATOM   7827 3HB  ALA A 503      20.669  22.552  12.566  1.00  7.56           H  
ATOM   7828  N   GLU A 504      20.242  19.791  11.863  1.00  7.88           N  
ATOM   7829  CA  GLU A 504      20.527  18.781  10.850  1.00  7.88           C  
ATOM   7830  C   GLU A 504      19.592  17.583  10.982  1.00  7.88           C  
ATOM   7831  O   GLU A 504      19.263  16.933   9.987  1.00  7.88           O  
ATOM   7832  CB  GLU A 504      21.988  18.373  10.914  1.00  7.88           C  
ATOM   7833  CG  GLU A 504      22.944  19.450  10.426  1.00  7.88           C  
ATOM   7834  CD  GLU A 504      24.360  19.146  10.735  1.00  7.88           C  
ATOM   7835  OE1 GLU A 504      24.604  18.790  11.867  1.00  7.88           O  
ATOM   7836  OE2 GLU A 504      25.199  19.250   9.873  1.00  7.88           O  
ATOM   7837  H   GLU A 504      20.959  19.991  12.569  1.00  7.88           H  
ATOM   7838  HA  GLU A 504      20.352  19.227   9.870  1.00  7.88           H  
ATOM   7839 1HB  GLU A 504      22.244  18.146  11.942  1.00  7.88           H  
ATOM   7840 2HB  GLU A 504      22.147  17.472  10.324  1.00  7.88           H  
ATOM   7841 1HG  GLU A 504      22.834  19.551   9.347  1.00  7.88           H  
ATOM   7842 2HG  GLU A 504      22.666  20.400  10.879  1.00  7.88           H  
ATOM   7843  N   ARG A 505      19.183  17.283  12.217  1.00  8.20           N  
ATOM   7844  CA  ARG A 505      18.256  16.199  12.501  1.00  8.20           C  
ATOM   7845  C   ARG A 505      16.782  16.580  12.259  1.00  8.20           C  
ATOM   7846  O   ARG A 505      15.948  15.702  12.113  1.00  8.20           O  
ATOM   7847  CB  ARG A 505      18.442  15.713  13.937  1.00  8.20           C  
ATOM   7848  CG  ARG A 505      19.779  14.980  14.209  1.00  8.20           C  
ATOM   7849  CD  ARG A 505      19.948  14.614  15.654  1.00  8.20           C  
ATOM   7850  NE  ARG A 505      21.248  13.959  15.935  1.00  8.20           N  
ATOM   7851  CZ  ARG A 505      21.489  12.612  15.864  1.00  8.20           C  
ATOM   7852  NH1 ARG A 505      20.539  11.757  15.527  1.00  8.20           N  
ATOM   7853  NH2 ARG A 505      22.692  12.125  16.144  1.00  8.20           N  
ATOM   7854  H   ARG A 505      19.546  17.830  12.998  1.00  8.20           H  
ATOM   7855  HA  ARG A 505      18.498  15.369  11.836  1.00  8.20           H  
ATOM   7856 1HB  ARG A 505      18.391  16.563  14.609  1.00  8.20           H  
ATOM   7857 2HB  ARG A 505      17.630  15.037  14.200  1.00  8.20           H  
ATOM   7858 1HG  ARG A 505      19.820  14.066  13.616  1.00  8.20           H  
ATOM   7859 2HG  ARG A 505      20.600  15.631  13.928  1.00  8.20           H  
ATOM   7860 1HD  ARG A 505      19.899  15.527  16.249  1.00  8.20           H  
ATOM   7861 2HD  ARG A 505      19.151  13.938  15.960  1.00  8.20           H  
ATOM   7862  HE  ARG A 505      22.042  14.584  16.160  1.00  8.20           H  
ATOM   7863 1HH1 ARG A 505      19.588  12.069  15.308  1.00  8.20           H  
ATOM   7864 2HH1 ARG A 505      20.763  10.769  15.483  1.00  8.20           H  
ATOM   7865 1HH2 ARG A 505      23.450  12.735  16.445  1.00  8.20           H  
ATOM   7866 2HH2 ARG A 505      22.847  11.130  16.095  1.00  8.20           H  
ATOM   7867  N   GLN A 506      16.439  17.877  12.187  1.00  8.53           N  
ATOM   7868  CA  GLN A 506      15.032  18.243  11.967  1.00  8.53           C  
ATOM   7869  C   GLN A 506      14.402  17.603  10.702  1.00  8.53           C  
ATOM   7870  O   GLN A 506      13.251  17.153  10.783  1.00  8.53           O  
ATOM   7871  CB  GLN A 506      14.802  19.771  12.004  1.00  8.53           C  
ATOM   7872  CG  GLN A 506      14.872  20.389  13.391  1.00  8.53           C  
ATOM   7873  CD  GLN A 506      14.713  21.909  13.383  1.00  8.53           C  
ATOM   7874  OE1 GLN A 506      14.946  22.585  12.375  1.00  8.53           O  
ATOM   7875  NE2 GLN A 506      14.306  22.456  14.523  1.00  8.53           N  
ATOM   7876  H   GLN A 506      17.144  18.594  12.351  1.00  8.53           H  
ATOM   7877  HA  GLN A 506      14.470  17.856  12.815  1.00  8.53           H  
ATOM   7878 1HB  GLN A 506      15.568  20.284  11.443  1.00  8.53           H  
ATOM   7879 2HB  GLN A 506      13.839  20.016  11.558  1.00  8.53           H  
ATOM   7880 1HG  GLN A 506      14.077  19.965  14.002  1.00  8.53           H  
ATOM   7881 2HG  GLN A 506      15.821  20.159  13.824  1.00  8.53           H  
ATOM   7882 1HE2 GLN A 506      14.178  23.448  14.588  1.00  8.53           H  
ATOM   7883 2HE2 GLN A 506      14.125  21.877  15.318  1.00  8.53           H  
ATOM   7884  N   PRO A 507      15.051  17.580   9.517  1.00  8.90           N  
ATOM   7885  CA  PRO A 507      14.574  16.868   8.347  1.00  8.90           C  
ATOM   7886  C   PRO A 507      14.429  15.418   8.751  1.00  8.90           C  
ATOM   7887  O   PRO A 507      15.203  14.935   9.565  1.00  8.90           O  
ATOM   7888  CB  PRO A 507      15.693  17.087   7.324  1.00  8.90           C  
ATOM   7889  CG  PRO A 507      16.348  18.378   7.762  1.00  8.90           C  
ATOM   7890  CD  PRO A 507      16.274  18.358   9.269  1.00  8.90           C  
ATOM   7891  HA  PRO A 507      13.613  17.287   8.007  1.00  8.90           H  
ATOM   7892 1HB  PRO A 507      16.384  16.231   7.347  1.00  8.90           H  
ATOM   7893 2HB  PRO A 507      15.271  17.135   6.310  1.00  8.90           H  
ATOM   7894 1HG  PRO A 507      17.388  18.417   7.399  1.00  8.90           H  
ATOM   7895 2HG  PRO A 507      15.827  19.240   7.327  1.00  8.90           H  
ATOM   7896 1HD  PRO A 507      17.128  17.851   9.650  1.00  8.90           H  
ATOM   7897 2HD  PRO A 507      16.205  19.373   9.620  1.00  8.90           H  
ATOM   7898  N   LEU A 508      13.452  14.722   8.204  1.00  9.30           N  
ATOM   7899  CA  LEU A 508      13.151  13.319   8.530  1.00  9.30           C  
ATOM   7900  C   LEU A 508      12.581  13.111   9.958  1.00  9.30           C  
ATOM   7901  O   LEU A 508      12.221  11.990  10.322  1.00  9.30           O  
ATOM   7902  CB  LEU A 508      14.416  12.443   8.371  1.00  9.30           C  
ATOM   7903  CG  LEU A 508      15.130  12.539   7.005  1.00  9.30           C  
ATOM   7904  CD1 LEU A 508      16.364  11.663   7.026  1.00  9.30           C  
ATOM   7905  CD2 LEU A 508      14.171  12.120   5.910  1.00  9.30           C  
ATOM   7906  H   LEU A 508      12.844  15.178   7.515  1.00  9.30           H  
ATOM   7907  HA  LEU A 508      12.403  12.971   7.817  1.00  9.30           H  
ATOM   7908 1HB  LEU A 508      15.129  12.644   9.162  1.00  9.30           H  
ATOM   7909 2HB  LEU A 508      14.104  11.407   8.479  1.00  9.30           H  
ATOM   7910  HG  LEU A 508      15.451  13.562   6.826  1.00  9.30           H  
ATOM   7911 1HD1 LEU A 508      16.879  11.733   6.069  1.00  9.30           H  
ATOM   7912 2HD1 LEU A 508      17.030  12.000   7.822  1.00  9.30           H  
ATOM   7913 3HD1 LEU A 508      16.074  10.630   7.208  1.00  9.30           H  
ATOM   7914 1HD2 LEU A 508      14.666  12.190   4.942  1.00  9.30           H  
ATOM   7915 2HD2 LEU A 508      13.849  11.094   6.079  1.00  9.30           H  
ATOM   7916 3HD2 LEU A 508      13.296  12.783   5.920  1.00  9.30           H  
ATOM   7917  N   LEU A 509      12.403  14.197  10.722  1.00  9.69           N  
ATOM   7918  CA  LEU A 509      11.637  14.185  11.967  1.00  9.69           C  
ATOM   7919  C   LEU A 509      10.375  14.991  11.701  1.00  9.69           C  
ATOM   7920  O   LEU A 509       9.254  14.545  11.941  1.00  9.69           O  
ATOM   7921  CB  LEU A 509      12.415  14.826  13.120  1.00  9.69           C  
ATOM   7922  CG  LEU A 509      13.672  14.133  13.582  1.00  9.69           C  
ATOM   7923  CD1 LEU A 509      14.331  15.024  14.619  1.00  9.69           C  
ATOM   7924  CD2 LEU A 509      13.310  12.779  14.183  1.00  9.69           C  
ATOM   7925  H   LEU A 509      12.794  15.088  10.426  1.00  9.69           H  
ATOM   7926  HA  LEU A 509      11.367  13.164  12.227  1.00  9.69           H  
ATOM   7927 1HB  LEU A 509      12.693  15.833  12.838  1.00  9.69           H  
ATOM   7928 2HB  LEU A 509      11.754  14.890  13.988  1.00  9.69           H  
ATOM   7929  HG  LEU A 509      14.355  13.984  12.749  1.00  9.69           H  
ATOM   7930 1HD1 LEU A 509      15.239  14.555  14.990  1.00  9.69           H  
ATOM   7931 2HD1 LEU A 509      14.575  15.975  14.177  1.00  9.69           H  
ATOM   7932 3HD1 LEU A 509      13.639  15.193  15.426  1.00  9.69           H  
ATOM   7933 1HD2 LEU A 509      14.206  12.293  14.535  1.00  9.69           H  
ATOM   7934 2HD2 LEU A 509      12.625  12.924  15.017  1.00  9.69           H  
ATOM   7935 3HD2 LEU A 509      12.831  12.163  13.419  1.00  9.69           H  
ATOM   7936  N   SER A 510      10.595  16.183  11.136  1.00 10.02           N  
ATOM   7937  CA  SER A 510       9.558  17.134  10.756  1.00 10.02           C  
ATOM   7938  C   SER A 510       8.980  16.880   9.355  1.00 10.02           C  
ATOM   7939  O   SER A 510       8.029  17.554   8.958  1.00 10.02           O  
ATOM   7940  CB  SER A 510      10.111  18.547  10.861  1.00 10.02           C  
ATOM   7941  OG  SER A 510      11.164  18.761   9.951  1.00 10.02           O  
ATOM   7942  H   SER A 510      11.560  16.472  10.989  1.00 10.02           H  
ATOM   7943  HA  SER A 510       8.742  17.039  11.473  1.00 10.02           H  
ATOM   7944 1HB  SER A 510       9.313  19.261  10.673  1.00 10.02           H  
ATOM   7945 2HB  SER A 510      10.472  18.716  11.875  1.00 10.02           H  
ATOM   7946  HG  SER A 510      11.876  18.134  10.207  1.00 10.02           H  
ATOM   7947  N   SER A 511       9.585  15.925   8.631  1.00 10.29           N  
ATOM   7948  CA  SER A 511       9.263  15.495   7.256  1.00 10.29           C  
ATOM   7949  C   SER A 511      10.527  15.142   6.479  1.00 10.29           C  
ATOM   7950  O   SER A 511      10.736  13.979   6.146  1.00 10.29           O  
ATOM   7951  OXT SER A 511      11.473  15.926   6.507  1.00 10.29           O  
ATOM   7952  CB  SER A 511       8.481  16.530   6.457  1.00 10.29           C  
ATOM   7953  OG  SER A 511       8.304  16.092   5.135  1.00 10.29           O  
ATOM   7954  H   SER A 511      10.338  15.446   9.099  1.00 10.29           H  
ATOM   7955  HA  SER A 511       8.650  14.595   7.318  1.00 10.29           H  
ATOM   7956 1HB  SER A 511       7.497  16.667   6.886  1.00 10.29           H  
ATOM   7957 2HB  SER A 511       8.997  17.491   6.470  1.00 10.29           H  
ATOM   7958  HG  SER A 511       7.778  16.767   4.701  1.00 10.29           H  
TER    7959
ENDMDL
PFRMAT TS
TARGET Takru_SR-B2b
AUTHOR BAKER-ROBETTA
METHOD    ROSETTA provides both ab initio and
METHOD    comparative models of protein domains.
METHOD    Comparative models are built from structures
METHOD    detected and aligned by HHSEARCH, SPARKS, and
METHOD    Raptor. Loop regions are assembled from fragments and 
METHOD    optimized to fit the aligned template structures.
METHOD    De novo models are built using the Rosetta de
METHOD    novo protocol.  The procedure is fully automated.
MODEL     1
PARENT N/A
REMARK PARENT    N/A
REMARK PARSRC    RoseTTAFold
REMARK SCORE     0.00
ATOM      1  N   MET A   1       0.770  -1.765  -0.075  1.00  6.12           N  
ATOM      2  CA  MET A   1       0.715  -0.825   1.038  1.00  6.12           C  
ATOM      3  C   MET A   1       1.690   0.326   0.855  1.00  6.12           C  
ATOM      4  O   MET A   1       2.511   0.331  -0.064  1.00  6.12           O  
ATOM      5  CB  MET A   1       1.007  -1.528   2.372  1.00  6.12           C  
ATOM      6  CG  MET A   1      -0.025  -2.561   2.804  1.00  6.12           C  
ATOM      7  SD  MET A   1       0.359  -3.290   4.424  1.00  6.12           S  
ATOM      8  CE  MET A   1      -0.135  -1.965   5.541  1.00  6.12           C  
ATOM      9 1H   MET A   1       0.142  -2.535   0.103  1.00  6.12           H  
ATOM     10 2H   MET A   1       0.497  -1.294  -0.925  1.00  6.12           H  
ATOM     11 3H   MET A   1       1.713  -2.113  -0.171  1.00  6.12           H  
ATOM     12  HA  MET A   1      -0.287  -0.399   1.082  1.00  6.12           H  
ATOM     13 1HB  MET A   1       1.968  -2.031   2.308  1.00  6.12           H  
ATOM     14 2HB  MET A   1       1.088  -0.794   3.169  1.00  6.12           H  
ATOM     15 1HG  MET A   1      -1.001  -2.085   2.865  1.00  6.12           H  
ATOM     16 2HG  MET A   1      -0.076  -3.360   2.067  1.00  6.12           H  
ATOM     17 1HE  MET A   1       0.055  -2.260   6.572  1.00  6.12           H  
ATOM     18 2HE  MET A   1       0.422  -1.072   5.311  1.00  6.12           H  
ATOM     19 3HE  MET A   1      -1.196  -1.755   5.417  1.00  6.12           H  
ATOM     20  N   THR A   2       1.610   1.278   1.770  1.00  5.59           N  
ATOM     21  CA  THR A   2       2.482   2.449   1.811  1.00  5.59           C  
ATOM     22  C   THR A   2       2.785   2.738   3.273  1.00  5.59           C  
ATOM     23  O   THR A   2       2.011   2.341   4.153  1.00  5.59           O  
ATOM     24  CB  THR A   2       1.837   3.682   1.151  1.00  5.59           C  
ATOM     25  OG1 THR A   2       2.804   4.740   1.070  1.00  5.59           O  
ATOM     26  CG2 THR A   2       0.645   4.154   1.967  1.00  5.59           C  
ATOM     27  H   THR A   2       0.884   1.204   2.472  1.00  5.59           H  
ATOM     28  HA  THR A   2       3.420   2.222   1.301  1.00  5.59           H  
ATOM     29  HB  THR A   2       1.507   3.424   0.144  1.00  5.59           H  
ATOM     30  HG1 THR A   2       3.464   4.514   0.407  1.00  5.59           H  
ATOM     31 1HG2 THR A   2       0.197   5.027   1.493  1.00  5.59           H  
ATOM     32 2HG2 THR A   2      -0.090   3.354   2.022  1.00  5.59           H  
ATOM     33 3HG2 THR A   2       0.971   4.414   2.954  1.00  5.59           H  
ATOM     34  N   ARG A   3       3.879   3.444   3.551  1.00  4.91           N  
ATOM     35  CA  ARG A   3       4.231   3.739   4.940  1.00  4.91           C  
ATOM     36  C   ARG A   3       3.047   4.217   5.769  1.00  4.91           C  
ATOM     37  O   ARG A   3       2.810   3.696   6.853  1.00  4.91           O  
ATOM     38  CB  ARG A   3       5.315   4.794   5.027  1.00  4.91           C  
ATOM     39  CG  ARG A   3       5.734   5.125   6.458  1.00  4.91           C  
ATOM     40  CD  ARG A   3       6.806   6.147   6.512  1.00  4.91           C  
ATOM     41  NE  ARG A   3       7.170   6.477   7.884  1.00  4.91           N  
ATOM     42  CZ  ARG A   3       8.076   7.413   8.233  1.00  4.91           C  
ATOM     43  NH1 ARG A   3       8.700   8.107   7.304  1.00  4.91           N  
ATOM     44  NH2 ARG A   3       8.341   7.635   9.508  1.00  4.91           N  
ATOM     45  H   ARG A   3       4.471   3.765   2.797  1.00  4.91           H  
ATOM     46  HA  ARG A   3       4.616   2.824   5.389  1.00  4.91           H  
ATOM     47 1HB  ARG A   3       6.200   4.459   4.487  1.00  4.91           H  
ATOM     48 2HB  ARG A   3       4.971   5.716   4.559  1.00  4.91           H  
ATOM     49 1HG  ARG A   3       4.870   5.511   6.998  1.00  4.91           H  
ATOM     50 2HG  ARG A   3       6.092   4.221   6.952  1.00  4.91           H  
ATOM     51 1HD  ARG A   3       7.694   5.772   6.003  1.00  4.91           H  
ATOM     52 2HD  ARG A   3       6.464   7.058   6.022  1.00  4.91           H  
ATOM     53  HE  ARG A   3       6.714   5.965   8.626  1.00  4.91           H  
ATOM     54 1HH1 ARG A   3       8.501   7.941   6.326  1.00  4.91           H  
ATOM     55 2HH1 ARG A   3       9.378   8.806   7.568  1.00  4.91           H  
ATOM     56 1HH2 ARG A   3       7.867   7.103  10.226  1.00  4.91           H  
ATOM     57 2HH2 ARG A   3       9.021   8.335   9.767  1.00  4.91           H  
ATOM     58  N   ARG A   4       2.262   5.152   5.257  1.00  4.16           N  
ATOM     59  CA  ARG A   4       1.149   5.680   6.036  1.00  4.16           C  
ATOM     60  C   ARG A   4       0.136   4.597   6.420  1.00  4.16           C  
ATOM     61  O   ARG A   4      -0.456   4.645   7.501  1.00  4.16           O  
ATOM     62  CB  ARG A   4       0.444   6.768   5.256  1.00  4.16           C  
ATOM     63  CG  ARG A   4       1.253   8.040   5.093  1.00  4.16           C  
ATOM     64  CD  ARG A   4       0.458   9.127   4.471  1.00  4.16           C  
ATOM     65  NE  ARG A   4       0.160   8.841   3.074  1.00  4.16           N  
ATOM     66  CZ  ARG A   4      -1.060   8.491   2.615  1.00  4.16           C  
ATOM     67  NH1 ARG A   4      -2.066   8.413   3.457  1.00  4.16           N  
ATOM     68  NH2 ARG A   4      -1.232   8.233   1.327  1.00  4.16           N  
ATOM     69  H   ARG A   4       2.460   5.528   4.339  1.00  4.16           H  
ATOM     70  HA  ARG A   4       1.548   6.114   6.948  1.00  4.16           H  
ATOM     71 1HB  ARG A   4       0.191   6.402   4.263  1.00  4.16           H  
ATOM     72 2HB  ARG A   4      -0.489   7.028   5.756  1.00  4.16           H  
ATOM     73 1HG  ARG A   4       1.595   8.378   6.072  1.00  4.16           H  
ATOM     74 2HG  ARG A   4       2.117   7.836   4.458  1.00  4.16           H  
ATOM     75 1HD  ARG A   4      -0.484   9.244   5.006  1.00  4.16           H  
ATOM     76 2HD  ARG A   4       1.020  10.060   4.516  1.00  4.16           H  
ATOM     77  HE  ARG A   4       0.920   8.891   2.408  1.00  4.16           H  
ATOM     78 1HH1 ARG A   4      -1.920   8.611   4.434  1.00  4.16           H  
ATOM     79 2HH1 ARG A   4      -3.005   8.163   3.131  1.00  4.16           H  
ATOM     80 1HH2 ARG A   4      -0.448   8.296   0.695  1.00  4.16           H  
ATOM     81 2HH2 ARG A   4      -2.139   7.965   0.970  1.00  4.16           H  
ATOM     82  N   SER A   5      -0.063   3.614   5.537  1.00  3.43           N  
ATOM     83  CA  SER A   5      -1.030   2.558   5.777  1.00  3.43           C  
ATOM     84  C   SER A   5      -0.443   1.513   6.711  1.00  3.43           C  
ATOM     85  O   SER A   5      -1.174   0.675   7.234  1.00  3.43           O  
ATOM     86  CB  SER A   5      -1.418   1.889   4.478  1.00  3.43           C  
ATOM     87  OG  SER A   5      -0.347   1.125   3.997  1.00  3.43           O  
ATOM     88  H   SER A   5       0.505   3.567   4.701  1.00  3.43           H  
ATOM     89  HA  SER A   5      -1.917   2.990   6.243  1.00  3.43           H  
ATOM     90 1HB  SER A   5      -2.288   1.255   4.626  1.00  3.43           H  
ATOM     91 2HB  SER A   5      -1.684   2.651   3.751  1.00  3.43           H  
ATOM     92  HG  SER A   5       0.458   1.603   4.295  1.00  3.43           H  
ATOM     93  N   CYS A   6       0.885   1.561   6.911  1.00  2.80           N  
ATOM     94  CA  CYS A   6       1.571   0.638   7.798  1.00  2.80           C  
ATOM     95  C   CYS A   6       1.551   1.262   9.194  1.00  2.80           C  
ATOM     96  O   CYS A   6       1.465   0.567  10.213  1.00  2.80           O  
ATOM     97  CB  CYS A   6       3.012   0.437   7.328  1.00  2.80           C  
ATOM     98  SG  CYS A   6       3.156  -0.278   5.649  1.00  2.80           S  
ATOM     99  H   CYS A   6       1.446   2.261   6.427  1.00  2.80           H  
ATOM    100  HA  CYS A   6       1.047  -0.315   7.815  1.00  2.80           H  
ATOM    101 1HB  CYS A   6       3.541   1.384   7.343  1.00  2.80           H  
ATOM    102 2HB  CYS A   6       3.524  -0.228   8.019  1.00  2.80           H  
ATOM    103  HG  CYS A   6       2.656   0.803   5.008  1.00  2.80           H  
ATOM    104  N   LEU A   7       1.554   2.598   9.222  1.00  2.30           N  
ATOM    105  CA  LEU A   7       1.478   3.328  10.472  1.00  2.30           C  
ATOM    106  C   LEU A   7       0.106   3.101  11.089  1.00  2.30           C  
ATOM    107  O   LEU A   7      -0.011   2.965  12.301  1.00  2.30           O  
ATOM    108  CB  LEU A   7       1.778   4.814  10.258  1.00  2.30           C  
ATOM    109  CG  LEU A   7       3.249   5.113   9.871  1.00  2.30           C  
ATOM    110  CD1 LEU A   7       3.411   6.589   9.532  1.00  2.30           C  
ATOM    111  CD2 LEU A   7       4.154   4.706  11.015  1.00  2.30           C  
ATOM    112  H   LEU A   7       1.664   3.109   8.349  1.00  2.30           H  
ATOM    113  HA  LEU A   7       2.230   2.932  11.149  1.00  2.30           H  
ATOM    114 1HB  LEU A   7       1.139   5.188   9.464  1.00  2.30           H  
ATOM    115 2HB  LEU A   7       1.549   5.355  11.173  1.00  2.30           H  
ATOM    116  HG  LEU A   7       3.513   4.540   8.999  1.00  2.30           H  
ATOM    117 1HD1 LEU A   7       4.442   6.788   9.252  1.00  2.30           H  
ATOM    118 2HD1 LEU A   7       2.762   6.850   8.709  1.00  2.30           H  
ATOM    119 3HD1 LEU A   7       3.149   7.189  10.400  1.00  2.30           H  
ATOM    120 1HD2 LEU A   7       5.191   4.900  10.743  1.00  2.30           H  
ATOM    121 2HD2 LEU A   7       3.897   5.280  11.906  1.00  2.30           H  
ATOM    122 3HD2 LEU A   7       4.024   3.642  11.218  1.00  2.30           H  
ATOM    123  N   VAL A   8      -0.928   2.985  10.255  1.00  1.92           N  
ATOM    124  CA  VAL A   8      -2.263   2.714  10.774  1.00  1.92           C  
ATOM    125  C   VAL A   8      -2.287   1.530  11.777  1.00  1.92           C  
ATOM    126  O   VAL A   8      -2.586   1.773  12.948  1.00  1.92           O  
ATOM    127  CB  VAL A   8      -3.281   2.544   9.612  1.00  1.92           C  
ATOM    128  CG1 VAL A   8      -4.608   2.030  10.116  1.00  1.92           C  
ATOM    129  CG2 VAL A   8      -3.514   3.865   8.989  1.00  1.92           C  
ATOM    130  H   VAL A   8      -0.785   3.156   9.259  1.00  1.92           H  
ATOM    131  HA  VAL A   8      -2.584   3.603  11.320  1.00  1.92           H  
ATOM    132  HB  VAL A   8      -2.894   1.881   8.863  1.00  1.92           H  
ATOM    133 1HG1 VAL A   8      -5.280   1.947   9.278  1.00  1.92           H  
ATOM    134 2HG1 VAL A   8      -4.486   1.060  10.559  1.00  1.92           H  
ATOM    135 3HG1 VAL A   8      -5.021   2.722  10.854  1.00  1.92           H  
ATOM    136 1HG2 VAL A   8      -4.225   3.760   8.177  1.00  1.92           H  
ATOM    137 2HG2 VAL A   8      -3.905   4.522   9.727  1.00  1.92           H  
ATOM    138 3HG2 VAL A   8      -2.583   4.259   8.610  1.00  1.92           H  
ATOM    139  N   PRO A   9      -2.001   0.251  11.414  1.00  1.67           N  
ATOM    140  CA  PRO A   9      -1.964  -0.836  12.366  1.00  1.67           C  
ATOM    141  C   PRO A   9      -0.886  -0.650  13.425  1.00  1.67           C  
ATOM    142  O   PRO A   9      -1.046  -1.150  14.534  1.00  1.67           O  
ATOM    143  CB  PRO A   9      -1.692  -2.061  11.482  1.00  1.67           C  
ATOM    144  CG  PRO A   9      -1.070  -1.507  10.241  1.00  1.67           C  
ATOM    145  CD  PRO A   9      -1.717  -0.156  10.053  1.00  1.67           C  
ATOM    146  HA  PRO A   9      -2.950  -0.926  12.842  1.00  1.67           H  
ATOM    147 1HB  PRO A   9      -1.025  -2.760  12.011  1.00  1.67           H  
ATOM    148 2HB  PRO A   9      -2.630  -2.600  11.285  1.00  1.67           H  
ATOM    149 1HG  PRO A   9       0.018  -1.445  10.368  1.00  1.67           H  
ATOM    150 2HG  PRO A   9      -1.248  -2.175   9.388  1.00  1.67           H  
ATOM    151 1HD  PRO A   9      -1.028   0.500   9.595  1.00  1.67           H  
ATOM    152 2HD  PRO A   9      -2.633  -0.277   9.471  1.00  1.67           H  
ATOM    153  N   ALA A  10       0.191   0.106  13.149  1.00  1.51           N  
ATOM    154  CA  ALA A  10       1.170   0.295  14.218  1.00  1.51           C  
ATOM    155  C   ALA A  10       0.509   1.042  15.369  1.00  1.51           C  
ATOM    156  O   ALA A  10       0.675   0.687  16.540  1.00  1.51           O  
ATOM    157  CB  ALA A  10       2.381   1.058  13.721  1.00  1.51           C  
ATOM    158  H   ALA A  10       0.372   0.504  12.225  1.00  1.51           H  
ATOM    159  HA  ALA A  10       1.483  -0.686  14.574  1.00  1.51           H  
ATOM    160 1HB  ALA A  10       3.097   1.175  14.531  1.00  1.51           H  
ATOM    161 2HB  ALA A  10       2.843   0.511  12.898  1.00  1.51           H  
ATOM    162 3HB  ALA A  10       2.073   2.034  13.374  1.00  1.51           H  
ATOM    163  N   VAL A  11      -0.294   2.047  15.011  1.00  1.41           N  
ATOM    164  CA  VAL A  11      -1.029   2.842  15.974  1.00  1.41           C  
ATOM    165  C   VAL A  11      -2.066   1.985  16.660  1.00  1.41           C  
ATOM    166  O   VAL A  11      -2.222   2.060  17.877  1.00  1.41           O  
ATOM    167  CB  VAL A  11      -1.695   4.062  15.313  1.00  1.41           C  
ATOM    168  CG1 VAL A  11      -2.626   4.744  16.305  1.00  1.41           C  
ATOM    169  CG2 VAL A  11      -0.622   5.041  14.863  1.00  1.41           C  
ATOM    170  H   VAL A  11      -0.373   2.277  14.018  1.00  1.41           H  
ATOM    171  HA  VAL A  11      -0.328   3.207  16.723  1.00  1.41           H  
ATOM    172  HB  VAL A  11      -2.283   3.737  14.458  1.00  1.41           H  
ATOM    173 1HG1 VAL A  11      -3.102   5.606  15.840  1.00  1.41           H  
ATOM    174 2HG1 VAL A  11      -3.384   4.042  16.625  1.00  1.41           H  
ATOM    175 3HG1 VAL A  11      -2.048   5.063  17.159  1.00  1.41           H  
ATOM    176 1HG2 VAL A  11      -1.092   5.903  14.391  1.00  1.41           H  
ATOM    177 2HG2 VAL A  11      -0.046   5.366  15.727  1.00  1.41           H  
ATOM    178 3HG2 VAL A  11       0.039   4.559  14.153  1.00  1.41           H  
ATOM    179  N   GLY A  12      -2.770   1.158  15.885  1.00  1.37           N  
ATOM    180  CA  GLY A  12      -3.786   0.276  16.448  1.00  1.37           C  
ATOM    181  C   GLY A  12      -3.203  -0.652  17.499  1.00  1.37           C  
ATOM    182  O   GLY A  12      -3.814  -0.866  18.547  1.00  1.37           O  
ATOM    183  H   GLY A  12      -2.602   1.166  14.877  1.00  1.37           H  
ATOM    184 1HA  GLY A  12      -4.586   0.871  16.886  1.00  1.37           H  
ATOM    185 2HA  GLY A  12      -4.224  -0.320  15.649  1.00  1.37           H  
ATOM    186  N   ILE A  13      -2.002  -1.169  17.249  1.00  1.33           N  
ATOM    187  CA  ILE A  13      -1.338  -2.030  18.212  1.00  1.33           C  
ATOM    188  C   ILE A  13      -0.956  -1.257  19.455  1.00  1.33           C  
ATOM    189  O   ILE A  13      -1.228  -1.704  20.568  1.00  1.33           O  
ATOM    190  CB  ILE A  13      -0.088  -2.679  17.617  1.00  1.33           C  
ATOM    191  CG1 ILE A  13      -0.494  -3.673  16.520  1.00  1.33           C  
ATOM    192  CG2 ILE A  13       0.713  -3.360  18.736  1.00  1.33           C  
ATOM    193  CD1 ILE A  13       0.657  -4.134  15.666  1.00  1.33           C  
ATOM    194  H   ILE A  13      -1.554  -0.982  16.351  1.00  1.33           H  
ATOM    195  HA  ILE A  13      -2.027  -2.820  18.499  1.00  1.33           H  
ATOM    196  HB  ILE A  13       0.527  -1.910  17.144  1.00  1.33           H  
ATOM    197 1HG1 ILE A  13      -0.947  -4.545  16.988  1.00  1.33           H  
ATOM    198 2HG1 ILE A  13      -1.236  -3.205  15.879  1.00  1.33           H  
ATOM    199 1HG2 ILE A  13       1.609  -3.812  18.317  1.00  1.33           H  
ATOM    200 2HG2 ILE A  13       0.997  -2.619  19.481  1.00  1.33           H  
ATOM    201 3HG2 ILE A  13       0.102  -4.131  19.207  1.00  1.33           H  
ATOM    202 1HD1 ILE A  13       0.293  -4.832  14.913  1.00  1.33           H  
ATOM    203 2HD1 ILE A  13       1.103  -3.268  15.173  1.00  1.33           H  
ATOM    204 3HD1 ILE A  13       1.401  -4.624  16.289  1.00  1.33           H  
ATOM    205  N   LEU A  14      -0.355  -0.081  19.285  1.00  1.30           N  
ATOM    206  CA  LEU A  14       0.046   0.697  20.447  1.00  1.30           C  
ATOM    207  C   LEU A  14      -1.173   1.072  21.273  1.00  1.30           C  
ATOM    208  O   LEU A  14      -1.152   0.995  22.507  1.00  1.30           O  
ATOM    209  CB  LEU A  14       0.800   1.931  19.982  1.00  1.30           C  
ATOM    210  CG  LEU A  14       2.163   1.625  19.356  1.00  1.30           C  
ATOM    211  CD1 LEU A  14       2.739   2.894  18.748  1.00  1.30           C  
ATOM    212  CD2 LEU A  14       3.075   1.034  20.419  1.00  1.30           C  
ATOM    213  H   LEU A  14      -0.149   0.262  18.342  1.00  1.30           H  
ATOM    214  HA  LEU A  14       0.707   0.088  21.060  1.00  1.30           H  
ATOM    215 1HB  LEU A  14       0.194   2.443  19.230  1.00  1.30           H  
ATOM    216 2HB  LEU A  14       0.948   2.599  20.826  1.00  1.30           H  
ATOM    217  HG  LEU A  14       2.040   0.900  18.559  1.00  1.30           H  
ATOM    218 1HD1 LEU A  14       3.703   2.671  18.290  1.00  1.30           H  
ATOM    219 2HD1 LEU A  14       2.054   3.270  17.986  1.00  1.30           H  
ATOM    220 3HD1 LEU A  14       2.870   3.644  19.525  1.00  1.30           H  
ATOM    221 1HD2 LEU A  14       4.043   0.800  19.977  1.00  1.30           H  
ATOM    222 2HD2 LEU A  14       3.207   1.752  21.228  1.00  1.30           H  
ATOM    223 3HD2 LEU A  14       2.626   0.123  20.812  1.00  1.30           H  
ATOM    224  N   CYS A  15      -2.261   1.428  20.595  1.00  1.25           N  
ATOM    225  CA  CYS A  15      -3.504   1.710  21.273  1.00  1.25           C  
ATOM    226  C   CYS A  15      -4.001   0.544  22.058  1.00  1.25           C  
ATOM    227  O   CYS A  15      -4.359   0.679  23.225  1.00  1.25           O  
ATOM    228  CB  CYS A  15      -4.623   2.018  20.329  1.00  1.25           C  
ATOM    229  SG  CYS A  15      -6.143   2.027  21.225  1.00  1.25           S  
ATOM    230  H   CYS A  15      -2.228   1.496  19.581  1.00  1.25           H  
ATOM    231  HA  CYS A  15      -3.351   2.554  21.946  1.00  1.25           H  
ATOM    232 1HB  CYS A  15      -4.479   2.983  19.851  1.00  1.25           H  
ATOM    233 2HB  CYS A  15      -4.684   1.267  19.551  1.00  1.25           H  
ATOM    234  HG  CYS A  15      -5.923   3.125  21.971  1.00  1.25           H  
ATOM    235  N   ALA A  16      -4.059  -0.610  21.397  1.00  1.18           N  
ATOM    236  CA  ALA A  16      -4.567  -1.793  22.028  1.00  1.18           C  
ATOM    237  C   ALA A  16      -3.745  -2.130  23.244  1.00  1.18           C  
ATOM    238  O   ALA A  16      -4.304  -2.460  24.282  1.00  1.18           O  
ATOM    239  CB  ALA A  16      -4.558  -2.941  21.046  1.00  1.18           C  
ATOM    240  H   ALA A  16      -3.761  -0.663  20.424  1.00  1.18           H  
ATOM    241  HA  ALA A  16      -5.591  -1.599  22.347  1.00  1.18           H  
ATOM    242 1HB  ALA A  16      -4.960  -3.833  21.521  1.00  1.18           H  
ATOM    243 2HB  ALA A  16      -5.166  -2.678  20.180  1.00  1.18           H  
ATOM    244 3HB  ALA A  16      -3.533  -3.127  20.725  1.00  1.18           H  
ATOM    245  N   LEU A  17      -2.427  -1.966  23.164  1.00  1.11           N  
ATOM    246  CA  LEU A  17      -1.599  -2.255  24.316  1.00  1.11           C  
ATOM    247  C   LEU A  17      -1.921  -1.304  25.462  1.00  1.11           C  
ATOM    248  O   LEU A  17      -2.097  -1.736  26.600  1.00  1.11           O  
ATOM    249  CB  LEU A  17      -0.126  -2.139  23.926  1.00  1.11           C  
ATOM    250  CG  LEU A  17       0.386  -3.222  22.963  1.00  1.11           C  
ATOM    251  CD1 LEU A  17       1.781  -2.854  22.494  1.00  1.11           C  
ATOM    252  CD2 LEU A  17       0.372  -4.559  23.663  1.00  1.11           C  
ATOM    253  H   LEU A  17      -1.996  -1.681  22.283  1.00  1.11           H  
ATOM    254  HA  LEU A  17      -1.804  -3.274  24.643  1.00  1.11           H  
ATOM    255 1HB  LEU A  17       0.025  -1.173  23.444  1.00  1.11           H  
ATOM    256 2HB  LEU A  17       0.480  -2.173  24.828  1.00  1.11           H  
ATOM    257  HG  LEU A  17      -0.259  -3.275  22.099  1.00  1.11           H  
ATOM    258 1HD1 LEU A  17       2.145  -3.612  21.802  1.00  1.11           H  
ATOM    259 2HD1 LEU A  17       1.745  -1.894  21.991  1.00  1.11           H  
ATOM    260 3HD1 LEU A  17       2.448  -2.792  23.350  1.00  1.11           H  
ATOM    261 1HD2 LEU A  17       0.727  -5.330  22.979  1.00  1.11           H  
ATOM    262 2HD2 LEU A  17       1.021  -4.518  24.537  1.00  1.11           H  
ATOM    263 3HD2 LEU A  17      -0.647  -4.791  23.976  1.00  1.11           H  
ATOM    264  N   LEU A  18      -2.098  -0.012  25.164  1.00  1.04           N  
ATOM    265  CA  LEU A  18      -2.453   0.924  26.225  1.00  1.04           C  
ATOM    266  C   LEU A  18      -3.810   0.619  26.814  1.00  1.04           C  
ATOM    267  O   LEU A  18      -3.994   0.694  28.028  1.00  1.04           O  
ATOM    268  CB  LEU A  18      -2.507   2.361  25.704  1.00  1.04           C  
ATOM    269  CG  LEU A  18      -1.217   3.050  25.365  1.00  1.04           C  
ATOM    270  CD1 LEU A  18      -1.549   4.371  24.655  1.00  1.04           C  
ATOM    271  CD2 LEU A  18      -0.447   3.312  26.666  1.00  1.04           C  
ATOM    272  H   LEU A  18      -1.954   0.321  24.208  1.00  1.04           H  
ATOM    273  HA  LEU A  18      -1.707   0.851  27.013  1.00  1.04           H  
ATOM    274 1HB  LEU A  18      -3.093   2.351  24.790  1.00  1.04           H  
ATOM    275 2HB  LEU A  18      -3.030   2.976  26.439  1.00  1.04           H  
ATOM    276  HG  LEU A  18      -0.621   2.428  24.693  1.00  1.04           H  
ATOM    277 1HD1 LEU A  18      -0.630   4.896  24.403  1.00  1.04           H  
ATOM    278 2HD1 LEU A  18      -2.108   4.156  23.742  1.00  1.04           H  
ATOM    279 3HD1 LEU A  18      -2.153   4.988  25.310  1.00  1.04           H  
ATOM    280 1HD2 LEU A  18       0.488   3.823  26.439  1.00  1.04           H  
ATOM    281 2HD2 LEU A  18      -1.052   3.936  27.328  1.00  1.04           H  
ATOM    282 3HD2 LEU A  18      -0.233   2.363  27.158  1.00  1.04           H  
ATOM    283  N   LEU A  19      -4.764   0.275  25.957  1.00  0.98           N  
ATOM    284  CA  LEU A  19      -6.119   0.042  26.401  1.00  0.98           C  
ATOM    285  C   LEU A  19      -6.214  -1.232  27.224  1.00  0.98           C  
ATOM    286  O   LEU A  19      -6.867  -1.237  28.263  1.00  0.98           O  
ATOM    287  CB  LEU A  19      -7.065   0.058  25.204  1.00  0.98           C  
ATOM    288  CG  LEU A  19      -8.529  -0.042  25.539  1.00  0.98           C  
ATOM    289  CD1 LEU A  19      -8.896   1.102  26.498  1.00  0.98           C  
ATOM    290  CD2 LEU A  19      -9.328   0.086  24.252  1.00  0.98           C  
ATOM    291  H   LEU A  19      -4.547   0.212  24.965  1.00  0.98           H  
ATOM    292  HA  LEU A  19      -6.406   0.871  27.046  1.00  0.98           H  
ATOM    293 1HB  LEU A  19      -6.904   0.974  24.636  1.00  0.98           H  
ATOM    294 2HB  LEU A  19      -6.808  -0.786  24.559  1.00  0.98           H  
ATOM    295  HG  LEU A  19      -8.739  -0.992  26.021  1.00  0.98           H  
ATOM    296 1HD1 LEU A  19      -9.958   1.050  26.743  1.00  0.98           H  
ATOM    297 2HD1 LEU A  19      -8.310   1.016  27.414  1.00  0.98           H  
ATOM    298 3HD1 LEU A  19      -8.681   2.052  26.021  1.00  0.98           H  
ATOM    299 1HD2 LEU A  19     -10.394   0.031  24.474  1.00  0.98           H  
ATOM    300 2HD2 LEU A  19      -9.101   1.049  23.784  1.00  0.98           H  
ATOM    301 3HD2 LEU A  19      -9.052  -0.720  23.572  1.00  0.98           H  
ATOM    302  N   VAL A  20      -5.535  -2.303  26.803  1.00  0.94           N  
ATOM    303  CA  VAL A  20      -5.542  -3.543  27.572  1.00  0.94           C  
ATOM    304  C   VAL A  20      -4.905  -3.329  28.932  1.00  0.94           C  
ATOM    305  O   VAL A  20      -5.442  -3.782  29.947  1.00  0.94           O  
ATOM    306  CB  VAL A  20      -4.797  -4.672  26.840  1.00  0.94           C  
ATOM    307  CG1 VAL A  20      -4.628  -5.866  27.769  1.00  0.94           C  
ATOM    308  CG2 VAL A  20      -5.598  -5.100  25.616  1.00  0.94           C  
ATOM    309  H   VAL A  20      -5.012  -2.261  25.932  1.00  0.94           H  
ATOM    310  HA  VAL A  20      -6.577  -3.850  27.716  1.00  0.94           H  
ATOM    311  HB  VAL A  20      -3.808  -4.313  26.537  1.00  0.94           H  
ATOM    312 1HG1 VAL A  20      -4.097  -6.660  27.245  1.00  0.94           H  
ATOM    313 2HG1 VAL A  20      -4.054  -5.564  28.646  1.00  0.94           H  
ATOM    314 3HG1 VAL A  20      -5.607  -6.227  28.081  1.00  0.94           H  
ATOM    315 1HG2 VAL A  20      -5.068  -5.895  25.095  1.00  0.94           H  
ATOM    316 2HG2 VAL A  20      -6.575  -5.459  25.934  1.00  0.94           H  
ATOM    317 3HG2 VAL A  20      -5.732  -4.261  24.947  1.00  0.94           H  
ATOM    318  N   VAL A  21      -3.767  -2.624  28.969  1.00  0.91           N  
ATOM    319  CA  VAL A  21      -3.130  -2.340  30.242  1.00  0.91           C  
ATOM    320  C   VAL A  21      -4.044  -1.482  31.092  1.00  0.91           C  
ATOM    321  O   VAL A  21      -4.235  -1.771  32.268  1.00  0.91           O  
ATOM    322  CB  VAL A  21      -1.776  -1.640  30.050  1.00  0.91           C  
ATOM    323  CG1 VAL A  21      -1.254  -1.163  31.394  1.00  0.91           C  
ATOM    324  CG2 VAL A  21      -0.793  -2.616  29.432  1.00  0.91           C  
ATOM    325  H   VAL A  21      -3.337  -2.280  28.107  1.00  0.91           H  
ATOM    326  HA  VAL A  21      -2.955  -3.283  30.758  1.00  0.91           H  
ATOM    327  HB  VAL A  21      -1.905  -0.772  29.396  1.00  0.91           H  
ATOM    328 1HG1 VAL A  21      -0.299  -0.660  31.259  1.00  0.91           H  
ATOM    329 2HG1 VAL A  21      -1.970  -0.475  31.813  1.00  0.91           H  
ATOM    330 3HG1 VAL A  21      -1.128  -2.012  32.064  1.00  0.91           H  
ATOM    331 1HG2 VAL A  21       0.167  -2.125  29.288  1.00  0.91           H  
ATOM    332 2HG2 VAL A  21      -0.671  -3.472  30.093  1.00  0.91           H  
ATOM    333 3HG2 VAL A  21      -1.170  -2.958  28.474  1.00  0.91           H  
ATOM    334  N   GLY A  22      -4.644  -0.460  30.487  1.00  0.90           N  
ATOM    335  CA  GLY A  22      -5.566   0.436  31.158  1.00  0.90           C  
ATOM    336  C   GLY A  22      -6.699  -0.333  31.800  1.00  0.90           C  
ATOM    337  O   GLY A  22      -6.936  -0.211  32.997  1.00  0.90           O  
ATOM    338  H   GLY A  22      -4.440  -0.269  29.510  1.00  0.90           H  
ATOM    339 1HA  GLY A  22      -5.042   1.025  31.906  1.00  0.90           H  
ATOM    340 2HA  GLY A  22      -5.964   1.121  30.422  1.00  0.90           H  
ATOM    341  N   ILE A  23      -7.392  -1.150  31.021  1.00  0.90           N  
ATOM    342  CA  ILE A  23      -8.510  -1.910  31.543  1.00  0.90           C  
ATOM    343  C   ILE A  23      -8.030  -2.832  32.650  1.00  0.90           C  
ATOM    344  O   ILE A  23      -8.673  -2.923  33.692  1.00  0.90           O  
ATOM    345  CB  ILE A  23      -9.194  -2.709  30.436  1.00  0.90           C  
ATOM    346  CG1 ILE A  23      -9.889  -1.726  29.469  1.00  0.90           C  
ATOM    347  CG2 ILE A  23     -10.198  -3.687  31.050  1.00  0.90           C  
ATOM    348  CD1 ILE A  23     -10.336  -2.354  28.181  1.00  0.90           C  
ATOM    349  H   ILE A  23      -7.149  -1.228  30.037  1.00  0.90           H  
ATOM    350  HA  ILE A  23      -9.236  -1.218  31.959  1.00  0.90           H  
ATOM    351  HB  ILE A  23      -8.439  -3.257  29.864  1.00  0.90           H  
ATOM    352 1HG1 ILE A  23     -10.757  -1.297  29.965  1.00  0.90           H  
ATOM    353 2HG1 ILE A  23      -9.194  -0.920  29.232  1.00  0.90           H  
ATOM    354 1HG2 ILE A  23     -10.682  -4.256  30.259  1.00  0.90           H  
ATOM    355 2HG2 ILE A  23      -9.674  -4.371  31.719  1.00  0.90           H  
ATOM    356 3HG2 ILE A  23     -10.949  -3.134  31.614  1.00  0.90           H  
ATOM    357 1HD1 ILE A  23     -10.808  -1.598  27.554  1.00  0.90           H  
ATOM    358 2HD1 ILE A  23      -9.466  -2.766  27.664  1.00  0.90           H  
ATOM    359 3HD1 ILE A  23     -11.047  -3.150  28.388  1.00  0.90           H  
ATOM    360  N   GLY A  24      -6.896  -3.502  32.450  1.00  0.93           N  
ATOM    361  CA  GLY A  24      -6.334  -4.359  33.480  1.00  0.93           C  
ATOM    362  C   GLY A  24      -6.165  -3.569  34.777  1.00  0.93           C  
ATOM    363  O   GLY A  24      -6.607  -4.012  35.843  1.00  0.93           O  
ATOM    364  H   GLY A  24      -6.397  -3.419  31.563  1.00  0.93           H  
ATOM    365 1HA  GLY A  24      -6.985  -5.216  33.644  1.00  0.93           H  
ATOM    366 2HA  GLY A  24      -5.366  -4.733  33.144  1.00  0.93           H  
ATOM    367  N   LEU A  25      -5.528  -2.398  34.679  1.00  0.99           N  
ATOM    368  CA  LEU A  25      -5.275  -1.517  35.811  1.00  0.99           C  
ATOM    369  C   LEU A  25      -6.568  -1.015  36.458  1.00  0.99           C  
ATOM    370  O   LEU A  25      -6.618  -0.828  37.672  1.00  0.99           O  
ATOM    371  CB  LEU A  25      -4.469  -0.305  35.353  1.00  0.99           C  
ATOM    372  CG  LEU A  25      -3.027  -0.498  34.940  1.00  0.99           C  
ATOM    373  CD1 LEU A  25      -2.552   0.796  34.282  1.00  0.99           C  
ATOM    374  CD2 LEU A  25      -2.199  -0.809  36.154  1.00  0.99           C  
ATOM    375  H   LEU A  25      -5.194  -2.106  33.763  1.00  0.99           H  
ATOM    376  HA  LEU A  25      -4.695  -2.062  36.546  1.00  0.99           H  
ATOM    377 1HB  LEU A  25      -4.988   0.159  34.522  1.00  0.99           H  
ATOM    378 2HB  LEU A  25      -4.444   0.377  36.156  1.00  0.99           H  
ATOM    379  HG  LEU A  25      -2.944  -1.308  34.232  1.00  0.99           H  
ATOM    380 1HD1 LEU A  25      -1.518   0.691  33.969  1.00  0.99           H  
ATOM    381 2HD1 LEU A  25      -3.170   0.996  33.416  1.00  0.99           H  
ATOM    382 3HD1 LEU A  25      -2.637   1.615  34.981  1.00  0.99           H  
ATOM    383 1HD2 LEU A  25      -1.157  -0.935  35.859  1.00  0.99           H  
ATOM    384 2HD2 LEU A  25      -2.280   0.012  36.867  1.00  0.99           H  
ATOM    385 3HD2 LEU A  25      -2.563  -1.729  36.612  1.00  0.99           H  
ATOM    386  N   VAL A  26      -7.597  -0.745  35.645  1.00  1.11           N  
ATOM    387  CA  VAL A  26      -8.882  -0.251  36.142  1.00  1.11           C  
ATOM    388  C   VAL A  26      -9.641  -1.353  36.862  1.00  1.11           C  
ATOM    389  O   VAL A  26     -10.155  -1.146  37.953  1.00  1.11           O  
ATOM    390  CB  VAL A  26      -9.703   0.400  35.027  1.00  1.11           C  
ATOM    391  CG1 VAL A  26     -11.089   0.739  35.514  1.00  1.11           C  
ATOM    392  CG2 VAL A  26      -8.995   1.687  34.623  1.00  1.11           C  
ATOM    393  H   VAL A  26      -7.475  -0.872  34.641  1.00  1.11           H  
ATOM    394  HA  VAL A  26      -8.677   0.539  36.859  1.00  1.11           H  
ATOM    395  HB  VAL A  26      -9.780  -0.280  34.179  1.00  1.11           H  
ATOM    396 1HG1 VAL A  26     -11.646   1.215  34.708  1.00  1.11           H  
ATOM    397 2HG1 VAL A  26     -11.598  -0.175  35.820  1.00  1.11           H  
ATOM    398 3HG1 VAL A  26     -11.019   1.421  36.364  1.00  1.11           H  
ATOM    399 1HG2 VAL A  26      -9.534   2.177  33.847  1.00  1.11           H  
ATOM    400 2HG2 VAL A  26      -8.933   2.341  35.485  1.00  1.11           H  
ATOM    401 3HG2 VAL A  26      -8.001   1.469  34.277  1.00  1.11           H  
ATOM    402  N   VAL A  27      -9.656  -2.555  36.315  1.00  1.27           N  
ATOM    403  CA  VAL A  27     -10.260  -3.675  37.028  1.00  1.27           C  
ATOM    404  C   VAL A  27      -9.471  -3.856  38.329  1.00  1.27           C  
ATOM    405  O   VAL A  27     -10.026  -4.004  39.427  1.00  1.27           O  
ATOM    406  CB  VAL A  27     -10.212  -4.949  36.179  1.00  1.27           C  
ATOM    407  CG1 VAL A  27     -10.644  -6.150  37.007  1.00  1.27           C  
ATOM    408  CG2 VAL A  27     -11.127  -4.777  34.970  1.00  1.27           C  
ATOM    409  H   VAL A  27      -9.239  -2.700  35.399  1.00  1.27           H  
ATOM    410  HA  VAL A  27     -11.298  -3.438  37.261  1.00  1.27           H  
ATOM    411  HB  VAL A  27      -9.184  -5.117  35.841  1.00  1.27           H  
ATOM    412 1HG1 VAL A  27     -10.596  -7.047  36.393  1.00  1.27           H  
ATOM    413 2HG1 VAL A  27      -9.976  -6.258  37.862  1.00  1.27           H  
ATOM    414 3HG1 VAL A  27     -11.665  -6.003  37.359  1.00  1.27           H  
ATOM    415 1HG2 VAL A  27     -11.086  -5.672  34.353  1.00  1.27           H  
ATOM    416 2HG2 VAL A  27     -12.149  -4.613  35.308  1.00  1.27           H  
ATOM    417 3HG2 VAL A  27     -10.803  -3.922  34.386  1.00  1.27           H  
ATOM    418  N   SER A  28      -8.154  -3.720  38.209  1.00  1.48           N  
ATOM    419  CA  SER A  28      -7.238  -3.842  39.312  1.00  1.48           C  
ATOM    420  C   SER A  28      -7.236  -2.584  40.183  1.00  1.48           C  
ATOM    421  O   SER A  28      -6.442  -2.502  41.119  1.00  1.48           O  
ATOM    422  CB  SER A  28      -5.835  -4.102  38.821  1.00  1.48           C  
ATOM    423  OG  SER A  28      -5.767  -5.297  38.091  1.00  1.48           O  
ATOM    424  H   SER A  28      -7.746  -3.589  37.286  1.00  1.48           H  
ATOM    425  HA  SER A  28      -7.551  -4.688  39.919  1.00  1.48           H  
ATOM    426 1HB  SER A  28      -5.511  -3.282  38.216  1.00  1.48           H  
ATOM    427 2HB  SER A  28      -5.168  -4.158  39.677  1.00  1.48           H  
ATOM    428  HG  SER A  28      -6.188  -5.091  37.224  1.00  1.48           H  
ATOM    429  N   GLN A  29      -8.163  -1.617  39.933  1.00  1.69           N  
ATOM    430  CA  GLN A  29      -8.334  -0.407  40.745  1.00  1.69           C  
ATOM    431  C   GLN A  29      -8.819  -0.822  42.124  1.00  1.69           C  
ATOM    432  O   GLN A  29      -8.804  -0.031  43.072  1.00  1.69           O  
ATOM    433  CB  GLN A  29      -9.300   0.616  40.142  1.00  1.69           C  
ATOM    434  CG  GLN A  29      -9.301   1.961  40.881  1.00  1.69           C  
ATOM    435  CD  GLN A  29     -10.248   2.998  40.278  1.00  1.69           C  
ATOM    436  OE1 GLN A  29     -11.452   2.752  40.141  1.00  1.69           O  
ATOM    437  NE2 GLN A  29      -9.726   4.168  39.929  1.00  1.69           N  
ATOM    438  H   GLN A  29      -8.798  -1.714  39.150  1.00  1.69           H  
ATOM    439  HA  GLN A  29      -7.364   0.077  40.852  1.00  1.69           H  
ATOM    440 1HB  GLN A  29      -9.016   0.815  39.120  1.00  1.69           H  
ATOM    441 2HB  GLN A  29     -10.313   0.211  40.137  1.00  1.69           H  
ATOM    442 1HG  GLN A  29      -9.599   1.787  41.912  1.00  1.69           H  
ATOM    443 2HG  GLN A  29      -8.287   2.372  40.852  1.00  1.69           H  
ATOM    444 1HE2 GLN A  29     -10.322   4.881  39.560  1.00  1.69           H  
ATOM    445 2HE2 GLN A  29      -8.726   4.370  40.039  1.00  1.69           H  
ATOM    446  N   VAL A  30      -9.136  -2.117  42.273  1.00  1.87           N  
ATOM    447  CA  VAL A  30      -9.422  -2.688  43.569  1.00  1.87           C  
ATOM    448  C   VAL A  30      -8.218  -2.389  44.469  1.00  1.87           C  
ATOM    449  O   VAL A  30      -8.365  -2.298  45.679  1.00  1.87           O  
ATOM    450  CB  VAL A  30      -9.639  -4.209  43.478  1.00  1.87           C  
ATOM    451  CG1 VAL A  30      -8.326  -4.935  43.175  1.00  1.87           C  
ATOM    452  CG2 VAL A  30     -10.203  -4.695  44.808  1.00  1.87           C  
ATOM    453  H   VAL A  30      -9.199  -2.711  41.442  1.00  1.87           H  
ATOM    454  HA  VAL A  30     -10.316  -2.218  43.982  1.00  1.87           H  
ATOM    455  HB  VAL A  30     -10.334  -4.424  42.662  1.00  1.87           H  
ATOM    456 1HG1 VAL A  30      -8.513  -6.006  43.108  1.00  1.87           H  
ATOM    457 2HG1 VAL A  30      -7.927  -4.584  42.238  1.00  1.87           H  
ATOM    458 3HG1 VAL A  30      -7.608  -4.754  43.967  1.00  1.87           H  
ATOM    459 1HG2 VAL A  30     -10.373  -5.770  44.762  1.00  1.87           H  
ATOM    460 2HG2 VAL A  30      -9.494  -4.476  45.603  1.00  1.87           H  
ATOM    461 3HG2 VAL A  30     -11.146  -4.187  45.015  1.00  1.87           H  
ATOM    462  N   PHE A  31      -7.034  -2.188  43.868  1.00  1.98           N  
ATOM    463  CA  PHE A  31      -5.833  -1.826  44.575  1.00  1.98           C  
ATOM    464  C   PHE A  31      -6.141  -0.596  45.421  1.00  1.98           C  
ATOM    465  O   PHE A  31      -5.700  -0.529  46.556  1.00  1.98           O  
ATOM    466  CB  PHE A  31      -4.673  -1.575  43.619  1.00  1.98           C  
ATOM    467  CG  PHE A  31      -3.382  -1.287  44.329  1.00  1.98           C  
ATOM    468  CD1 PHE A  31      -2.669  -2.336  44.905  1.00  1.98           C  
ATOM    469  CD2 PHE A  31      -2.859  -0.011  44.414  1.00  1.98           C  
ATOM    470  CE1 PHE A  31      -1.474  -2.113  45.553  1.00  1.98           C  
ATOM    471  CE2 PHE A  31      -1.652   0.202  45.063  1.00  1.98           C  
ATOM    472  CZ  PHE A  31      -0.968  -0.842  45.630  1.00  1.98           C  
ATOM    473  H   PHE A  31      -6.969  -2.288  42.859  1.00  1.98           H  
ATOM    474  HA  PHE A  31      -5.554  -2.638  45.232  1.00  1.98           H  
ATOM    475 1HB  PHE A  31      -4.532  -2.448  42.983  1.00  1.98           H  
ATOM    476 2HB  PHE A  31      -4.909  -0.732  42.969  1.00  1.98           H  
ATOM    477  HD1 PHE A  31      -3.072  -3.346  44.838  1.00  1.98           H  
ATOM    478  HD2 PHE A  31      -3.404   0.822  43.963  1.00  1.98           H  
ATOM    479  HE1 PHE A  31      -0.933  -2.943  45.998  1.00  1.98           H  
ATOM    480  HE2 PHE A  31      -1.239   1.191  45.133  1.00  1.98           H  
ATOM    481  HZ  PHE A  31      -0.024  -0.657  46.138  1.00  1.98           H  
ATOM    482  N   ARG A  32      -6.854   0.405  44.870  1.00  2.02           N  
ATOM    483  CA  ARG A  32      -7.266   1.581  45.643  1.00  2.02           C  
ATOM    484  C   ARG A  32      -7.996   1.147  46.893  1.00  2.02           C  
ATOM    485  O   ARG A  32      -7.741   1.633  47.996  1.00  2.02           O  
ATOM    486  CB  ARG A  32      -8.235   2.465  44.884  1.00  2.02           C  
ATOM    487  CG  ARG A  32      -8.755   3.607  45.724  1.00  2.02           C  
ATOM    488  CD  ARG A  32      -9.744   4.467  45.029  1.00  2.02           C  
ATOM    489  NE  ARG A  32     -10.272   5.495  45.932  1.00  2.02           N  
ATOM    490  CZ  ARG A  32     -11.138   6.469  45.580  1.00  2.02           C  
ATOM    491  NH1 ARG A  32     -11.575   6.558  44.340  1.00  2.02           N  
ATOM    492  NH2 ARG A  32     -11.549   7.334  46.490  1.00  2.02           N  
ATOM    493  H   ARG A  32      -7.205   0.308  43.924  1.00  2.02           H  
ATOM    494  HA  ARG A  32      -6.380   2.155  45.917  1.00  2.02           H  
ATOM    495 1HB  ARG A  32      -7.753   2.874  43.996  1.00  2.02           H  
ATOM    496 2HB  ARG A  32      -9.096   1.891  44.562  1.00  2.02           H  
ATOM    497 1HG  ARG A  32      -9.259   3.171  46.561  1.00  2.02           H  
ATOM    498 2HG  ARG A  32      -7.934   4.220  46.087  1.00  2.02           H  
ATOM    499 1HD  ARG A  32      -9.290   4.953  44.188  1.00  2.02           H  
ATOM    500 2HD  ARG A  32     -10.575   3.854  44.687  1.00  2.02           H  
ATOM    501  HE  ARG A  32      -9.973   5.460  46.917  1.00  2.02           H  
ATOM    502 1HH1 ARG A  32     -11.261   5.894  43.647  1.00  2.02           H  
ATOM    503 2HH1 ARG A  32     -12.224   7.288  44.085  1.00  2.02           H  
ATOM    504 1HH2 ARG A  32     -11.210   7.260  47.444  1.00  2.02           H  
ATOM    505 2HH2 ARG A  32     -12.195   8.064  46.238  1.00  2.02           H  
ATOM    506  N   THR A  33      -8.941   0.230  46.707  1.00  2.00           N  
ATOM    507  CA  THR A  33      -9.710  -0.256  47.847  1.00  2.00           C  
ATOM    508  C   THR A  33      -8.770  -0.902  48.849  1.00  2.00           C  
ATOM    509  O   THR A  33      -8.883  -0.673  50.056  1.00  2.00           O  
ATOM    510  CB  THR A  33     -10.811  -1.252  47.443  1.00  2.00           C  
ATOM    511  OG1 THR A  33     -11.775  -0.603  46.596  1.00  2.00           O  
ATOM    512  CG2 THR A  33     -11.482  -1.789  48.676  1.00  2.00           C  
ATOM    513  H   THR A  33      -9.084  -0.128  45.756  1.00  2.00           H  
ATOM    514  HA  THR A  33     -10.188   0.592  48.333  1.00  2.00           H  
ATOM    515  HB  THR A  33     -10.382  -2.081  46.909  1.00  2.00           H  
ATOM    516  HG1 THR A  33     -11.344  -0.316  45.787  1.00  2.00           H  
ATOM    517 1HG2 THR A  33     -12.253  -2.500  48.389  1.00  2.00           H  
ATOM    518 2HG2 THR A  33     -10.738  -2.287  49.298  1.00  2.00           H  
ATOM    519 3HG2 THR A  33     -11.931  -0.969  49.235  1.00  2.00           H  
ATOM    520  N   LEU A  34      -7.829  -1.692  48.347  1.00  1.96           N  
ATOM    521  CA  LEU A  34      -6.874  -2.369  49.196  1.00  1.96           C  
ATOM    522  C   LEU A  34      -5.996  -1.343  49.924  1.00  1.96           C  
ATOM    523  O   LEU A  34      -5.685  -1.535  51.096  1.00  1.96           O  
ATOM    524  CB  LEU A  34      -6.037  -3.336  48.356  1.00  1.96           C  
ATOM    525  CG  LEU A  34      -6.853  -4.507  47.759  1.00  1.96           C  
ATOM    526  CD1 LEU A  34      -5.985  -5.326  46.813  1.00  1.96           C  
ATOM    527  CD2 LEU A  34      -7.411  -5.345  48.879  1.00  1.96           C  
ATOM    528  H   LEU A  34      -7.802  -1.833  47.340  1.00  1.96           H  
ATOM    529  HA  LEU A  34      -7.422  -2.946  49.935  1.00  1.96           H  
ATOM    530 1HB  LEU A  34      -5.570  -2.793  47.553  1.00  1.96           H  
ATOM    531 2HB  LEU A  34      -5.256  -3.757  48.982  1.00  1.96           H  
ATOM    532  HG  LEU A  34      -7.675  -4.107  47.184  1.00  1.96           H  
ATOM    533 1HD1 LEU A  34      -6.580  -6.134  46.389  1.00  1.96           H  
ATOM    534 2HD1 LEU A  34      -5.616  -4.704  46.015  1.00  1.96           H  
ATOM    535 3HD1 LEU A  34      -5.145  -5.741  47.363  1.00  1.96           H  
ATOM    536 1HD2 LEU A  34      -8.004  -6.158  48.460  1.00  1.96           H  
ATOM    537 2HD2 LEU A  34      -6.592  -5.757  49.469  1.00  1.96           H  
ATOM    538 3HD2 LEU A  34      -8.041  -4.723  49.513  1.00  1.96           H  
ATOM    539  N   MET A  35      -5.626  -0.238  49.256  1.00  1.92           N  
ATOM    540  CA  MET A  35      -4.834   0.824  49.879  1.00  1.92           C  
ATOM    541  C   MET A  35      -5.621   1.424  51.028  1.00  1.92           C  
ATOM    542  O   MET A  35      -5.072   1.673  52.104  1.00  1.92           O  
ATOM    543  CB  MET A  35      -4.480   1.906  48.858  1.00  1.92           C  
ATOM    544  CG  MET A  35      -3.467   1.494  47.818  1.00  1.92           C  
ATOM    545  SD  MET A  35      -1.824   1.241  48.462  1.00  1.92           S  
ATOM    546  CE  MET A  35      -1.315   2.944  48.671  1.00  1.92           C  
ATOM    547  H   MET A  35      -5.890  -0.145  48.281  1.00  1.92           H  
ATOM    548  HA  MET A  35      -3.919   0.394  50.277  1.00  1.92           H  
ATOM    549 1HB  MET A  35      -5.372   2.225  48.338  1.00  1.92           H  
ATOM    550 2HB  MET A  35      -4.085   2.780  49.379  1.00  1.92           H  
ATOM    551 1HG  MET A  35      -3.777   0.574  47.359  1.00  1.92           H  
ATOM    552 2HG  MET A  35      -3.437   2.248  47.064  1.00  1.92           H  
ATOM    553 1HE  MET A  35      -0.303   2.978  49.071  1.00  1.92           H  
ATOM    554 2HE  MET A  35      -1.337   3.446  47.708  1.00  1.92           H  
ATOM    555 3HE  MET A  35      -1.995   3.450  49.360  1.00  1.92           H  
ATOM    556  N   HIS A  36      -6.928   1.608  50.828  1.00  1.87           N  
ATOM    557  CA  HIS A  36      -7.752   2.153  51.891  1.00  1.87           C  
ATOM    558  C   HIS A  36      -7.832   1.144  53.026  1.00  1.87           C  
ATOM    559  O   HIS A  36      -7.781   1.524  54.197  1.00  1.87           O  
ATOM    560  CB  HIS A  36      -9.156   2.527  51.406  1.00  1.87           C  
ATOM    561  CG  HIS A  36      -9.203   3.740  50.521  1.00  1.87           C  
ATOM    562  ND1 HIS A  36      -8.730   4.972  50.919  1.00  1.87           N  
ATOM    563  CD2 HIS A  36      -9.708   3.912  49.284  1.00  1.87           C  
ATOM    564  CE1 HIS A  36      -8.922   5.850  49.951  1.00  1.87           C  
ATOM    565  NE2 HIS A  36      -9.523   5.238  48.940  1.00  1.87           N  
ATOM    566  H   HIS A  36      -7.335   1.400  49.914  1.00  1.87           H  
ATOM    567  HA  HIS A  36      -7.290   3.056  52.283  1.00  1.87           H  
ATOM    568 1HB  HIS A  36      -9.575   1.690  50.848  1.00  1.87           H  
ATOM    569 2HB  HIS A  36      -9.801   2.700  52.264  1.00  1.87           H  
ATOM    570  HD1 HIS A  36      -8.312   5.187  51.802  1.00  1.87           H  
ATOM    571  HD2 HIS A  36     -10.197   3.223  48.602  1.00  1.87           H  
ATOM    572  HE1 HIS A  36      -8.608   6.886  50.074  1.00  1.87           H  
ATOM    573  N   ASN A  37      -7.933  -0.147  52.692  1.00  1.82           N  
ATOM    574  CA  ASN A  37      -7.971  -1.171  53.724  1.00  1.82           C  
ATOM    575  C   ASN A  37      -6.646  -1.185  54.488  1.00  1.82           C  
ATOM    576  O   ASN A  37      -6.635  -1.359  55.709  1.00  1.82           O  
ATOM    577  CB  ASN A  37      -8.264  -2.536  53.133  1.00  1.82           C  
ATOM    578  CG  ASN A  37      -9.695  -2.692  52.675  1.00  1.82           C  
ATOM    579  OD1 ASN A  37     -10.596  -1.956  53.101  1.00  1.82           O  
ATOM    580  ND2 ASN A  37      -9.924  -3.655  51.820  1.00  1.82           N  
ATOM    581  H   ASN A  37      -8.007  -0.410  51.710  1.00  1.82           H  
ATOM    582  HA  ASN A  37      -8.760  -0.924  54.431  1.00  1.82           H  
ATOM    583 1HB  ASN A  37      -7.609  -2.709  52.291  1.00  1.82           H  
ATOM    584 2HB  ASN A  37      -8.046  -3.303  53.874  1.00  1.82           H  
ATOM    585 1HD2 ASN A  37     -10.854  -3.821  51.492  1.00  1.82           H  
ATOM    586 2HD2 ASN A  37      -9.173  -4.232  51.506  1.00  1.82           H  
ATOM    587  N   ARG A  38      -5.524  -0.958  53.785  1.00  1.74           N  
ATOM    588  CA  ARG A  38      -4.235  -0.921  54.458  1.00  1.74           C  
ATOM    589  C   ARG A  38      -4.223   0.256  55.409  1.00  1.74           C  
ATOM    590  O   ARG A  38      -3.803   0.112  56.554  1.00  1.74           O  
ATOM    591  CB  ARG A  38      -3.073  -0.782  53.477  1.00  1.74           C  
ATOM    592  CG  ARG A  38      -2.773  -2.009  52.609  1.00  1.74           C  
ATOM    593  CD  ARG A  38      -1.680  -1.728  51.624  1.00  1.74           C  
ATOM    594  NE  ARG A  38      -1.457  -2.845  50.715  1.00  1.74           N  
ATOM    595  CZ  ARG A  38      -0.595  -2.828  49.675  1.00  1.74           C  
ATOM    596  NH1 ARG A  38       0.139  -1.762  49.445  1.00  1.74           N  
ATOM    597  NH2 ARG A  38      -0.487  -3.887  48.890  1.00  1.74           N  
ATOM    598  H   ARG A  38      -5.573  -0.848  52.776  1.00  1.74           H  
ATOM    599  HA  ARG A  38      -4.106  -1.839  55.029  1.00  1.74           H  
ATOM    600 1HB  ARG A  38      -3.268   0.045  52.805  1.00  1.74           H  
ATOM    601 2HB  ARG A  38      -2.165  -0.538  54.031  1.00  1.74           H  
ATOM    602 1HG  ARG A  38      -2.450  -2.828  53.249  1.00  1.74           H  
ATOM    603 2HG  ARG A  38      -3.653  -2.310  52.068  1.00  1.74           H  
ATOM    604 1HD  ARG A  38      -1.946  -0.856  51.031  1.00  1.74           H  
ATOM    605 2HD  ARG A  38      -0.752  -1.532  52.158  1.00  1.74           H  
ATOM    606  HE  ARG A  38      -2.003  -3.683  50.860  1.00  1.74           H  
ATOM    607 1HH1 ARG A  38       0.070  -0.962  50.060  1.00  1.74           H  
ATOM    608 2HH1 ARG A  38       0.783  -1.750  48.669  1.00  1.74           H  
ATOM    609 1HH2 ARG A  38      -1.048  -4.708  49.068  1.00  1.74           H  
ATOM    610 2HH2 ARG A  38       0.160  -3.876  48.116  1.00  1.74           H  
ATOM    611  N   LEU A  39      -4.761   1.405  54.977  1.00  1.65           N  
ATOM    612  CA  LEU A  39      -4.786   2.557  55.863  1.00  1.65           C  
ATOM    613  C   LEU A  39      -5.642   2.242  57.081  1.00  1.65           C  
ATOM    614  O   LEU A  39      -5.249   2.550  58.205  1.00  1.65           O  
ATOM    615  CB  LEU A  39      -5.308   3.811  55.130  1.00  1.65           C  
ATOM    616  CG  LEU A  39      -4.360   4.404  54.055  1.00  1.65           C  
ATOM    617  CD1 LEU A  39      -5.067   5.519  53.275  1.00  1.65           C  
ATOM    618  CD2 LEU A  39      -3.128   4.948  54.737  1.00  1.65           C  
ATOM    619  H   LEU A  39      -5.101   1.483  54.019  1.00  1.65           H  
ATOM    620  HA  LEU A  39      -3.768   2.758  56.194  1.00  1.65           H  
ATOM    621 1HB  LEU A  39      -6.243   3.555  54.639  1.00  1.65           H  
ATOM    622 2HB  LEU A  39      -5.510   4.587  55.867  1.00  1.65           H  
ATOM    623  HG  LEU A  39      -4.072   3.623  53.352  1.00  1.65           H  
ATOM    624 1HD1 LEU A  39      -4.385   5.923  52.522  1.00  1.65           H  
ATOM    625 2HD1 LEU A  39      -5.948   5.113  52.783  1.00  1.65           H  
ATOM    626 3HD1 LEU A  39      -5.363   6.314  53.959  1.00  1.65           H  
ATOM    627 1HD2 LEU A  39      -2.464   5.356  53.982  1.00  1.65           H  
ATOM    628 2HD2 LEU A  39      -3.414   5.733  55.436  1.00  1.65           H  
ATOM    629 3HD2 LEU A  39      -2.618   4.145  55.278  1.00  1.65           H  
ATOM    630  N   LYS A  40      -6.768   1.552  56.875  1.00  1.54           N  
ATOM    631  CA  LYS A  40      -7.636   1.176  57.983  1.00  1.54           C  
ATOM    632  C   LYS A  40      -6.923   0.241  58.968  1.00  1.54           C  
ATOM    633  O   LYS A  40      -7.160   0.305  60.172  1.00  1.54           O  
ATOM    634  CB  LYS A  40      -8.951   0.600  57.470  1.00  1.54           C  
ATOM    635  CG  LYS A  40      -9.869   1.673  56.856  1.00  1.54           C  
ATOM    636  CD  LYS A  40     -11.122   1.084  56.230  1.00  1.54           C  
ATOM    637  CE  LYS A  40     -12.015   2.189  55.663  1.00  1.54           C  
ATOM    638  NZ  LYS A  40     -13.181   1.639  54.890  1.00  1.54           N  
ATOM    639  H   LYS A  40      -7.046   1.324  55.921  1.00  1.54           H  
ATOM    640  HA  LYS A  40      -7.896   2.081  58.502  1.00  1.54           H  
ATOM    641 1HB  LYS A  40      -8.749  -0.153  56.716  1.00  1.54           H  
ATOM    642 2HB  LYS A  40      -9.483   0.118  58.288  1.00  1.54           H  
ATOM    643 1HG  LYS A  40     -10.169   2.376  57.637  1.00  1.54           H  
ATOM    644 2HG  LYS A  40      -9.318   2.222  56.096  1.00  1.54           H  
ATOM    645 1HD  LYS A  40     -10.835   0.409  55.419  1.00  1.54           H  
ATOM    646 2HD  LYS A  40     -11.676   0.518  56.975  1.00  1.54           H  
ATOM    647 1HE  LYS A  40     -12.392   2.791  56.490  1.00  1.54           H  
ATOM    648 2HE  LYS A  40     -11.423   2.827  55.006  1.00  1.54           H  
ATOM    649 1HZ  LYS A  40     -13.740   2.404  54.542  1.00  1.54           H  
ATOM    650 2HZ  LYS A  40     -12.834   1.098  54.111  1.00  1.54           H  
ATOM    651 3HZ  LYS A  40     -13.757   1.044  55.469  1.00  1.54           H  
ATOM    652  N   LYS A  41      -6.033  -0.620  58.478  1.00  1.43           N  
ATOM    653  CA  LYS A  41      -5.261  -1.477  59.375  1.00  1.43           C  
ATOM    654  C   LYS A  41      -4.161  -0.675  60.102  1.00  1.43           C  
ATOM    655  O   LYS A  41      -3.942  -0.845  61.305  1.00  1.43           O  
ATOM    656  CB  LYS A  41      -4.656  -2.642  58.595  1.00  1.43           C  
ATOM    657  CG  LYS A  41      -5.690  -3.655  58.108  1.00  1.43           C  
ATOM    658  CD  LYS A  41      -5.051  -4.779  57.310  1.00  1.43           C  
ATOM    659  CE  LYS A  41      -6.100  -5.764  56.816  1.00  1.43           C  
ATOM    660  NZ  LYS A  41      -5.499  -6.855  56.001  1.00  1.43           N  
ATOM    661  H   LYS A  41      -5.905  -0.687  57.467  1.00  1.43           H  
ATOM    662  HA  LYS A  41      -5.935  -1.881  60.129  1.00  1.43           H  
ATOM    663 1HB  LYS A  41      -4.131  -2.253  57.721  1.00  1.43           H  
ATOM    664 2HB  LYS A  41      -3.928  -3.160  59.215  1.00  1.43           H  
ATOM    665 1HG  LYS A  41      -6.212  -4.078  58.966  1.00  1.43           H  
ATOM    666 2HG  LYS A  41      -6.419  -3.147  57.481  1.00  1.43           H  
ATOM    667 1HD  LYS A  41      -4.527  -4.356  56.451  1.00  1.43           H  
ATOM    668 2HD  LYS A  41      -4.329  -5.306  57.933  1.00  1.43           H  
ATOM    669 1HE  LYS A  41      -6.608  -6.201  57.674  1.00  1.43           H  
ATOM    670 2HE  LYS A  41      -6.830  -5.228  56.207  1.00  1.43           H  
ATOM    671 1HZ  LYS A  41      -6.226  -7.485  55.692  1.00  1.43           H  
ATOM    672 2HZ  LYS A  41      -5.035  -6.457  55.196  1.00  1.43           H  
ATOM    673 3HZ  LYS A  41      -4.828  -7.363  56.559  1.00  1.43           H  
ATOM    674  N   GLU A  42      -3.502   0.240  59.379  1.00  1.33           N  
ATOM    675  CA  GLU A  42      -2.411   1.071  59.907  1.00  1.33           C  
ATOM    676  C   GLU A  42      -2.859   1.976  61.050  1.00  1.33           C  
ATOM    677  O   GLU A  42      -2.078   2.274  61.966  1.00  1.33           O  
ATOM    678  CB  GLU A  42      -1.784   1.913  58.795  1.00  1.33           C  
ATOM    679  CG  GLU A  42      -0.932   1.139  57.783  1.00  1.33           C  
ATOM    680  CD  GLU A  42      -0.381   2.005  56.671  1.00  1.33           C  
ATOM    681  OE1 GLU A  42      -0.663   3.186  56.650  1.00  1.33           O  
ATOM    682  OE2 GLU A  42       0.336   1.486  55.845  1.00  1.33           O  
ATOM    683  H   GLU A  42      -3.746   0.339  58.394  1.00  1.33           H  
ATOM    684  HA  GLU A  42      -1.643   0.403  60.293  1.00  1.33           H  
ATOM    685 1HB  GLU A  42      -2.575   2.407  58.240  1.00  1.33           H  
ATOM    686 2HB  GLU A  42      -1.191   2.667  59.221  1.00  1.33           H  
ATOM    687 1HG  GLU A  42      -0.095   0.693  58.318  1.00  1.33           H  
ATOM    688 2HG  GLU A  42      -1.513   0.333  57.360  1.00  1.33           H  
ATOM    689  N   ILE A  43      -4.134   2.369  61.013  1.00  1.24           N  
ATOM    690  CA  ILE A  43      -4.717   3.216  62.039  1.00  1.24           C  
ATOM    691  C   ILE A  43      -5.307   2.454  63.221  1.00  1.24           C  
ATOM    692  O   ILE A  43      -5.939   3.069  64.077  1.00  1.24           O  
ATOM    693  CB  ILE A  43      -5.818   4.115  61.488  1.00  1.24           C  
ATOM    694  CG1 ILE A  43      -6.939   3.222  60.985  1.00  1.24           C  
ATOM    695  CG2 ILE A  43      -5.288   5.094  60.425  1.00  1.24           C  
ATOM    696  CD1 ILE A  43      -8.249   3.875  60.562  1.00  1.24           C  
ATOM    697  H   ILE A  43      -4.698   2.110  60.200  1.00  1.24           H  
ATOM    698  HA  ILE A  43      -3.939   3.861  62.412  1.00  1.24           H  
ATOM    699  HB  ILE A  43      -6.198   4.656  62.312  1.00  1.24           H  
ATOM    700 1HG1 ILE A  43      -6.539   2.720  60.166  1.00  1.24           H  
ATOM    701 2HG1 ILE A  43      -7.165   2.483  61.753  1.00  1.24           H  
ATOM    702 1HG2 ILE A  43      -6.100   5.736  60.078  1.00  1.24           H  
ATOM    703 2HG2 ILE A  43      -4.503   5.710  60.863  1.00  1.24           H  
ATOM    704 3HG2 ILE A  43      -4.884   4.543  59.585  1.00  1.24           H  
ATOM    705 1HD1 ILE A  43      -8.924   3.107  60.201  1.00  1.24           H  
ATOM    706 2HD1 ILE A  43      -8.705   4.359  61.393  1.00  1.24           H  
ATOM    707 3HD1 ILE A  43      -8.061   4.594  59.766  1.00  1.24           H  
ATOM    708  N   VAL A  44      -5.097   1.144  63.304  1.00  1.17           N  
ATOM    709  CA  VAL A  44      -5.543   0.433  64.495  1.00  1.17           C  
ATOM    710  C   VAL A  44      -4.527   0.634  65.603  1.00  1.17           C  
ATOM    711  O   VAL A  44      -3.320   0.457  65.415  1.00  1.17           O  
ATOM    712  CB  VAL A  44      -5.748  -1.067  64.241  1.00  1.17           C  
ATOM    713  CG1 VAL A  44      -6.084  -1.777  65.563  1.00  1.17           C  
ATOM    714  CG2 VAL A  44      -6.884  -1.247  63.265  1.00  1.17           C  
ATOM    715  H   VAL A  44      -4.615   0.634  62.562  1.00  1.17           H  
ATOM    716  HA  VAL A  44      -6.499   0.851  64.817  1.00  1.17           H  
ATOM    717  HB  VAL A  44      -4.832  -1.499  63.834  1.00  1.17           H  
ATOM    718 1HG1 VAL A  44      -6.232  -2.840  65.381  1.00  1.17           H  
ATOM    719 2HG1 VAL A  44      -5.276  -1.649  66.264  1.00  1.17           H  
ATOM    720 3HG1 VAL A  44      -6.988  -1.348  65.984  1.00  1.17           H  
ATOM    721 1HG2 VAL A  44      -7.041  -2.305  63.071  1.00  1.17           H  
ATOM    722 2HG2 VAL A  44      -7.796  -0.811  63.681  1.00  1.17           H  
ATOM    723 3HG2 VAL A  44      -6.632  -0.743  62.341  1.00  1.17           H  
ATOM    724  N   LEU A  45      -4.988   0.985  66.788  1.00  1.13           N  
ATOM    725  CA  LEU A  45      -4.055   1.222  67.872  1.00  1.13           C  
ATOM    726  C   LEU A  45      -3.589  -0.078  68.480  1.00  1.13           C  
ATOM    727  O   LEU A  45      -4.036  -0.446  69.555  1.00  1.13           O  
ATOM    728  CB  LEU A  45      -4.755   1.977  68.977  1.00  1.13           C  
ATOM    729  CG  LEU A  45      -3.944   2.564  70.024  1.00  1.13           C  
ATOM    730  CD1 LEU A  45      -4.811   3.550  70.763  1.00  1.13           C  
ATOM    731  CD2 LEU A  45      -3.452   1.467  70.916  1.00  1.13           C  
ATOM    732  H   LEU A  45      -5.990   1.098  66.934  1.00  1.13           H  
ATOM    733  HA  LEU A  45      -3.198   1.777  67.499  1.00  1.13           H  
ATOM    734 1HB  LEU A  45      -5.412   2.714  68.575  1.00  1.13           H  
ATOM    735 2HB  LEU A  45      -5.356   1.258  69.484  1.00  1.13           H  
ATOM    736  HG  LEU A  45      -3.091   3.101  69.602  1.00  1.13           H  
ATOM    737 1HD1 LEU A  45      -4.244   3.977  71.556  1.00  1.13           H  
ATOM    738 2HD1 LEU A  45      -5.149   4.332  70.081  1.00  1.13           H  
ATOM    739 3HD1 LEU A  45      -5.679   3.041  71.178  1.00  1.13           H  
ATOM    740 1HD2 LEU A  45      -2.853   1.898  71.713  1.00  1.13           H  
ATOM    741 2HD2 LEU A  45      -4.294   0.942  71.327  1.00  1.13           H  
ATOM    742 3HD2 LEU A  45      -2.863   0.775  70.356  1.00  1.13           H  
ATOM    743  N   VAL A  46      -2.688  -0.748  67.799  1.00  1.12           N  
ATOM    744  CA  VAL A  46      -2.177  -2.040  68.222  1.00  1.12           C  
ATOM    745  C   VAL A  46      -0.684  -2.063  68.026  1.00  1.12           C  
ATOM    746  O   VAL A  46      -0.183  -1.509  67.046  1.00  1.12           O  
ATOM    747  CB  VAL A  46      -2.843  -3.166  67.410  1.00  1.12           C  
ATOM    748  CG1 VAL A  46      -2.498  -3.003  65.935  1.00  1.12           C  
ATOM    749  CG2 VAL A  46      -2.399  -4.532  67.920  1.00  1.12           C  
ATOM    750  H   VAL A  46      -2.402  -0.346  66.911  1.00  1.12           H  
ATOM    751  HA  VAL A  46      -2.391  -2.178  69.276  1.00  1.12           H  
ATOM    752  HB  VAL A  46      -3.922  -3.084  67.521  1.00  1.12           H  
ATOM    753 1HG1 VAL A  46      -2.987  -3.785  65.355  1.00  1.12           H  
ATOM    754 2HG1 VAL A  46      -2.833  -2.033  65.583  1.00  1.12           H  
ATOM    755 3HG1 VAL A  46      -1.415  -3.080  65.809  1.00  1.12           H  
ATOM    756 1HG2 VAL A  46      -2.902  -5.306  67.342  1.00  1.12           H  
ATOM    757 2HG2 VAL A  46      -1.323  -4.648  67.802  1.00  1.12           H  
ATOM    758 3HG2 VAL A  46      -2.663  -4.637  68.967  1.00  1.12           H  
ATOM    759  N   GLU A  47       0.032  -2.697  68.935  1.00  1.14           N  
ATOM    760  CA  GLU A  47       1.468  -2.742  68.793  1.00  1.14           C  
ATOM    761  C   GLU A  47       1.845  -3.259  67.411  1.00  1.14           C  
ATOM    762  O   GLU A  47       1.324  -4.275  66.950  1.00  1.14           O  
ATOM    763  CB  GLU A  47       2.086  -3.586  69.905  1.00  1.14           C  
ATOM    764  CG  GLU A  47       3.609  -3.588  69.915  1.00  1.14           C  
ATOM    765  CD  GLU A  47       4.199  -4.349  71.078  1.00  1.14           C  
ATOM    766  OE1 GLU A  47       3.451  -4.886  71.861  1.00  1.14           O  
ATOM    767  OE2 GLU A  47       5.403  -4.387  71.182  1.00  1.14           O  
ATOM    768  H   GLU A  47      -0.420  -3.136  69.724  1.00  1.14           H  
ATOM    769  HA  GLU A  47       1.857  -1.740  68.878  1.00  1.14           H  
ATOM    770 1HB  GLU A  47       1.742  -3.217  70.872  1.00  1.14           H  
ATOM    771 2HB  GLU A  47       1.748  -4.617  69.807  1.00  1.14           H  
ATOM    772 1HG  GLU A  47       3.965  -4.037  68.989  1.00  1.14           H  
ATOM    773 2HG  GLU A  47       3.959  -2.557  69.943  1.00  1.14           H  
ATOM    774  N   GLY A  48       2.753  -2.534  66.760  1.00  1.18           N  
ATOM    775  CA  GLY A  48       3.236  -2.842  65.418  1.00  1.18           C  
ATOM    776  C   GLY A  48       2.628  -1.957  64.313  1.00  1.18           C  
ATOM    777  O   GLY A  48       3.183  -1.885  63.213  1.00  1.18           O  
ATOM    778  H   GLY A  48       3.119  -1.715  67.220  1.00  1.18           H  
ATOM    779 1HA  GLY A  48       4.320  -2.739  65.402  1.00  1.18           H  
ATOM    780 2HA  GLY A  48       3.022  -3.886  65.197  1.00  1.18           H  
ATOM    781  N   SER A  49       1.511  -1.274  64.587  1.00  1.23           N  
ATOM    782  CA  SER A  49       0.921  -0.387  63.575  1.00  1.23           C  
ATOM    783  C   SER A  49       1.683   0.926  63.563  1.00  1.23           C  
ATOM    784  O   SER A  49       2.467   1.178  64.476  1.00  1.23           O  
ATOM    785  CB  SER A  49      -0.536  -0.109  63.852  1.00  1.23           C  
ATOM    786  OG  SER A  49      -0.711   0.709  64.993  1.00  1.23           O  
ATOM    787  H   SER A  49       1.054  -1.377  65.497  1.00  1.23           H  
ATOM    788  HA  SER A  49       1.012  -0.855  62.595  1.00  1.23           H  
ATOM    789 1HB  SER A  49      -0.987   0.357  62.996  1.00  1.23           H  
ATOM    790 2HB  SER A  49      -1.054  -1.049  64.011  1.00  1.23           H  
ATOM    791  HG  SER A  49      -1.685   0.749  65.116  1.00  1.23           H  
ATOM    792  N   ARG A  50       1.463   1.782  62.553  1.00  1.28           N  
ATOM    793  CA  ARG A  50       2.159   3.073  62.565  1.00  1.28           C  
ATOM    794  C   ARG A  50       1.476   4.059  63.502  1.00  1.28           C  
ATOM    795  O   ARG A  50       2.114   4.973  64.034  1.00  1.28           O  
ATOM    796  CB  ARG A  50       2.230   3.706  61.179  1.00  1.28           C  
ATOM    797  CG  ARG A  50       0.907   4.232  60.654  1.00  1.28           C  
ATOM    798  CD  ARG A  50       1.014   4.813  59.276  1.00  1.28           C  
ATOM    799  NE  ARG A  50      -0.296   5.163  58.738  1.00  1.28           N  
ATOM    800  CZ  ARG A  50      -0.964   6.307  58.988  1.00  1.28           C  
ATOM    801  NH1 ARG A  50      -0.440   7.220  59.778  1.00  1.28           N  
ATOM    802  NH2 ARG A  50      -2.144   6.508  58.446  1.00  1.28           N  
ATOM    803  H   ARG A  50       0.818   1.549  61.811  1.00  1.28           H  
ATOM    804  HA  ARG A  50       3.178   2.910  62.919  1.00  1.28           H  
ATOM    805 1HB  ARG A  50       2.932   4.537  61.195  1.00  1.28           H  
ATOM    806 2HB  ARG A  50       2.599   2.975  60.460  1.00  1.28           H  
ATOM    807 1HG  ARG A  50       0.186   3.435  60.676  1.00  1.28           H  
ATOM    808 2HG  ARG A  50       0.564   5.038  61.299  1.00  1.28           H  
ATOM    809 1HD  ARG A  50       1.626   5.713  59.300  1.00  1.28           H  
ATOM    810 2HD  ARG A  50       1.465   4.079  58.607  1.00  1.28           H  
ATOM    811  HE  ARG A  50      -0.724   4.474  58.100  1.00  1.28           H  
ATOM    812 1HH1 ARG A  50       0.468   7.062  60.195  1.00  1.28           H  
ATOM    813 2HH1 ARG A  50      -0.940   8.074  59.971  1.00  1.28           H  
ATOM    814 1HH2 ARG A  50      -2.544   5.802  57.840  1.00  1.28           H  
ATOM    815 2HH2 ARG A  50      -2.649   7.360  58.632  1.00  1.28           H  
ATOM    816  N   VAL A  51       0.175   3.883  63.728  1.00  1.30           N  
ATOM    817  CA  VAL A  51      -0.491   4.809  64.619  1.00  1.30           C  
ATOM    818  C   VAL A  51      -0.105   4.541  66.068  1.00  1.30           C  
ATOM    819  O   VAL A  51      -0.051   5.471  66.865  1.00  1.30           O  
ATOM    820  CB  VAL A  51      -2.010   4.785  64.462  1.00  1.30           C  
ATOM    821  CG1 VAL A  51      -2.603   3.578  65.106  1.00  1.30           C  
ATOM    822  CG2 VAL A  51      -2.575   6.020  65.052  1.00  1.30           C  
ATOM    823  H   VAL A  51      -0.363   3.147  63.265  1.00  1.30           H  
ATOM    824  HA  VAL A  51      -0.165   5.816  64.361  1.00  1.30           H  
ATOM    825  HB  VAL A  51      -2.242   4.750  63.414  1.00  1.30           H  
ATOM    826 1HG1 VAL A  51      -3.658   3.599  64.974  1.00  1.30           H  
ATOM    827 2HG1 VAL A  51      -2.194   2.692  64.646  1.00  1.30           H  
ATOM    828 3HG1 VAL A  51      -2.397   3.582  66.163  1.00  1.30           H  
ATOM    829 1HG2 VAL A  51      -3.657   6.016  64.918  1.00  1.30           H  
ATOM    830 2HG2 VAL A  51      -2.331   6.049  66.110  1.00  1.30           H  
ATOM    831 3HG2 VAL A  51      -2.152   6.893  64.556  1.00  1.30           H  
ATOM    832  N   PHE A  52       0.160   3.281  66.423  1.00  1.30           N  
ATOM    833  CA  PHE A  52       0.499   2.947  67.802  1.00  1.30           C  
ATOM    834  C   PHE A  52       1.622   3.823  68.398  1.00  1.30           C  
ATOM    835  O   PHE A  52       1.399   4.416  69.452  1.00  1.30           O  
ATOM    836  CB  PHE A  52       0.797   1.460  67.930  1.00  1.30           C  
ATOM    837  CG  PHE A  52       1.157   0.971  69.285  1.00  1.30           C  
ATOM    838  CD1 PHE A  52       0.150   0.677  70.160  1.00  1.30           C  
ATOM    839  CD2 PHE A  52       2.466   0.763  69.679  1.00  1.30           C  
ATOM    840  CE1 PHE A  52       0.398   0.180  71.411  1.00  1.30           C  
ATOM    841  CE2 PHE A  52       2.736   0.257  70.936  1.00  1.30           C  
ATOM    842  CZ  PHE A  52       1.694  -0.036  71.805  1.00  1.30           C  
ATOM    843  H   PHE A  52       0.085   2.522  65.736  1.00  1.30           H  
ATOM    844  HA  PHE A  52      -0.397   3.123  68.400  1.00  1.30           H  
ATOM    845 1HB  PHE A  52      -0.110   0.935  67.642  1.00  1.30           H  
ATOM    846 2HB  PHE A  52       1.546   1.134  67.226  1.00  1.30           H  
ATOM    847  HD1 PHE A  52      -0.851   0.839  69.824  1.00  1.30           H  
ATOM    848  HD2 PHE A  52       3.277   0.985  68.989  1.00  1.30           H  
ATOM    849  HE1 PHE A  52      -0.430  -0.049  72.082  1.00  1.30           H  
ATOM    850  HE2 PHE A  52       3.765   0.081  71.241  1.00  1.30           H  
ATOM    851  HZ  PHE A  52       1.904  -0.438  72.796  1.00  1.30           H  
ATOM    852  N   PRO A  53       2.846   3.930  67.827  1.00  1.27           N  
ATOM    853  CA  PRO A  53       3.873   4.800  68.358  1.00  1.27           C  
ATOM    854  C   PRO A  53       3.474   6.274  68.310  1.00  1.27           C  
ATOM    855  O   PRO A  53       3.981   7.061  69.108  1.00  1.27           O  
ATOM    856  CB  PRO A  53       5.078   4.500  67.465  1.00  1.27           C  
ATOM    857  CG  PRO A  53       4.493   3.920  66.208  1.00  1.27           C  
ATOM    858  CD  PRO A  53       3.272   3.161  66.656  1.00  1.27           C  
ATOM    859  HA  PRO A  53       4.083   4.497  69.392  1.00  1.27           H  
ATOM    860 1HB  PRO A  53       5.640   5.426  67.275  1.00  1.27           H  
ATOM    861 2HB  PRO A  53       5.763   3.808  67.977  1.00  1.27           H  
ATOM    862 1HG  PRO A  53       4.241   4.723  65.497  1.00  1.27           H  
ATOM    863 2HG  PRO A  53       5.222   3.273  65.704  1.00  1.27           H  
ATOM    864 1HD  PRO A  53       2.574   3.192  65.866  1.00  1.27           H  
ATOM    865 2HD  PRO A  53       3.547   2.141  66.922  1.00  1.27           H  
ATOM    866  N   SER A  54       2.543   6.657  67.416  1.00  1.25           N  
ATOM    867  CA  SER A  54       2.100   8.051  67.378  1.00  1.25           C  
ATOM    868  C   SER A  54       1.240   8.276  68.606  1.00  1.25           C  
ATOM    869  O   SER A  54       1.305   9.308  69.254  1.00  1.25           O  
ATOM    870  CB  SER A  54       1.303   8.374  66.120  1.00  1.25           C  
ATOM    871  OG  SER A  54       2.097   8.270  64.965  1.00  1.25           O  
ATOM    872  H   SER A  54       2.135   5.994  66.765  1.00  1.25           H  
ATOM    873  HA  SER A  54       2.968   8.710  67.435  1.00  1.25           H  
ATOM    874 1HB  SER A  54       0.451   7.714  66.040  1.00  1.25           H  
ATOM    875 2HB  SER A  54       0.916   9.387  66.201  1.00  1.25           H  
ATOM    876  HG  SER A  54       2.305   7.326  64.865  1.00  1.25           H  
ATOM    877  N   TRP A  55       0.428   7.282  68.938  1.00  1.25           N  
ATOM    878  CA  TRP A  55      -0.394   7.349  70.129  1.00  1.25           C  
ATOM    879  C   TRP A  55       0.511   7.550  71.335  1.00  1.25           C  
ATOM    880  O   TRP A  55       0.317   8.469  72.133  1.00  1.25           O  
ATOM    881  CB  TRP A  55      -1.213   6.063  70.298  1.00  1.25           C  
ATOM    882  CG  TRP A  55      -2.021   6.025  71.497  1.00  1.25           C  
ATOM    883  CD1 TRP A  55      -1.698   5.434  72.689  1.00  1.25           C  
ATOM    884  CD2 TRP A  55      -3.328   6.566  71.656  1.00  1.25           C  
ATOM    885  NE1 TRP A  55      -2.719   5.584  73.566  1.00  1.25           N  
ATOM    886  CE2 TRP A  55      -3.727   6.278  72.947  1.00  1.25           C  
ATOM    887  CE3 TRP A  55      -4.195   7.255  70.809  1.00  1.25           C  
ATOM    888  CZ2 TRP A  55      -4.921   6.650  73.406  1.00  1.25           C  
ATOM    889  CZ3 TRP A  55      -5.431   7.622  71.290  1.00  1.25           C  
ATOM    890  CH2 TRP A  55      -5.783   7.333  72.556  1.00  1.25           C  
ATOM    891  H   TRP A  55       0.389   6.459  68.342  1.00  1.25           H  
ATOM    892  HA  TRP A  55      -1.071   8.198  70.048  1.00  1.25           H  
ATOM    893 1HB  TRP A  55      -1.864   5.926  69.431  1.00  1.25           H  
ATOM    894 2HB  TRP A  55      -0.571   5.218  70.343  1.00  1.25           H  
ATOM    895  HD1 TRP A  55      -0.763   4.919  72.897  1.00  1.25           H  
ATOM    896  HE1 TRP A  55      -2.736   5.236  74.515  1.00  1.25           H  
ATOM    897  HE3 TRP A  55      -3.900   7.485  69.794  1.00  1.25           H  
ATOM    898  HZ2 TRP A  55      -5.195   6.420  74.384  1.00  1.25           H  
ATOM    899  HZ3 TRP A  55      -6.114   8.143  70.634  1.00  1.25           H  
ATOM    900  HH2 TRP A  55      -6.769   7.638  72.910  1.00  1.25           H  
ATOM    901  N   LYS A  56       1.522   6.681  71.460  1.00  1.28           N  
ATOM    902  CA  LYS A  56       2.424   6.742  72.605  1.00  1.28           C  
ATOM    903  C   LYS A  56       3.198   8.053  72.697  1.00  1.28           C  
ATOM    904  O   LYS A  56       3.310   8.653  73.770  1.00  1.28           O  
ATOM    905  CB  LYS A  56       3.412   5.589  72.556  1.00  1.28           C  
ATOM    906  CG  LYS A  56       2.795   4.263  72.868  1.00  1.28           C  
ATOM    907  CD  LYS A  56       3.792   3.146  72.778  1.00  1.28           C  
ATOM    908  CE  LYS A  56       4.846   3.273  73.876  1.00  1.28           C  
ATOM    909  NZ  LYS A  56       5.822   2.138  73.849  1.00  1.28           N  
ATOM    910  H   LYS A  56       1.630   5.949  70.754  1.00  1.28           H  
ATOM    911  HA  LYS A  56       1.837   6.630  73.500  1.00  1.28           H  
ATOM    912 1HB  LYS A  56       3.864   5.539  71.569  1.00  1.28           H  
ATOM    913 2HB  LYS A  56       4.209   5.768  73.278  1.00  1.28           H  
ATOM    914 1HG  LYS A  56       2.420   4.316  73.861  1.00  1.28           H  
ATOM    915 2HG  LYS A  56       1.965   4.070  72.183  1.00  1.28           H  
ATOM    916 1HD  LYS A  56       3.268   2.210  72.926  1.00  1.28           H  
ATOM    917 2HD  LYS A  56       4.264   3.139  71.797  1.00  1.28           H  
ATOM    918 1HE  LYS A  56       5.388   4.210  73.744  1.00  1.28           H  
ATOM    919 2HE  LYS A  56       4.346   3.291  74.848  1.00  1.28           H  
ATOM    920 1HZ  LYS A  56       6.501   2.259  74.588  1.00  1.28           H  
ATOM    921 2HZ  LYS A  56       5.330   1.266  73.982  1.00  1.28           H  
ATOM    922 3HZ  LYS A  56       6.296   2.123  72.958  1.00  1.28           H  
ATOM    923  N   ASN A  57       3.664   8.546  71.556  1.00  1.32           N  
ATOM    924  CA  ASN A  57       4.451   9.766  71.476  1.00  1.32           C  
ATOM    925  C   ASN A  57       3.872  10.631  70.341  1.00  1.32           C  
ATOM    926  O   ASN A  57       4.307  10.512  69.193  1.00  1.32           O  
ATOM    927  CB  ASN A  57       5.903   9.424  71.233  1.00  1.32           C  
ATOM    928  CG  ASN A  57       6.820  10.613  71.260  1.00  1.32           C  
ATOM    929  OD1 ASN A  57       6.424  11.736  71.581  1.00  1.32           O  
ATOM    930  ND2 ASN A  57       8.067  10.378  70.930  1.00  1.32           N  
ATOM    931  H   ASN A  57       3.523   8.023  70.692  1.00  1.32           H  
ATOM    932  HA  ASN A  57       4.409  10.293  72.424  1.00  1.32           H  
ATOM    933 1HB  ASN A  57       6.234   8.712  71.989  1.00  1.32           H  
ATOM    934 2HB  ASN A  57       5.991   8.931  70.264  1.00  1.32           H  
ATOM    935 1HD2 ASN A  57       8.733  11.124  70.930  1.00  1.32           H  
ATOM    936 2HD2 ASN A  57       8.350   9.453  70.677  1.00  1.32           H  
ATOM    937  N   PRO A  58       2.919  11.529  70.655  1.00  1.34           N  
ATOM    938  CA  PRO A  58       2.118  12.323  69.742  1.00  1.34           C  
ATOM    939  C   PRO A  58       2.909  13.180  68.751  1.00  1.34           C  
ATOM    940  O   PRO A  58       4.096  13.449  68.958  1.00  1.34           O  
ATOM    941  CB  PRO A  58       1.339  13.239  70.701  1.00  1.34           C  
ATOM    942  CG  PRO A  58       1.277  12.483  71.986  1.00  1.34           C  
ATOM    943  CD  PRO A  58       2.568  11.752  72.076  1.00  1.34           C  
ATOM    944  HA  PRO A  58       1.429  11.642  69.256  1.00  1.34           H  
ATOM    945 1HB  PRO A  58       1.857  14.210  70.788  1.00  1.34           H  
ATOM    946 2HB  PRO A  58       0.340  13.446  70.306  1.00  1.34           H  
ATOM    947 1HG  PRO A  58       1.122  13.161  72.827  1.00  1.34           H  
ATOM    948 2HG  PRO A  58       0.416  11.793  71.968  1.00  1.34           H  
ATOM    949 1HD  PRO A  58       3.333  12.354  72.586  1.00  1.34           H  
ATOM    950 2HD  PRO A  58       2.343  10.815  72.598  1.00  1.34           H  
ATOM    951  N   PRO A  59       2.255  13.573  67.633  1.00  1.31           N  
ATOM    952  CA  PRO A  59       2.728  14.512  66.635  1.00  1.31           C  
ATOM    953  C   PRO A  59       3.252  15.730  67.405  1.00  1.31           C  
ATOM    954  O   PRO A  59       2.980  15.837  68.598  1.00  1.31           O  
ATOM    955  CB  PRO A  59       1.456  14.748  65.792  1.00  1.31           C  
ATOM    956  CG  PRO A  59       0.647  13.490  65.954  1.00  1.31           C  
ATOM    957  CD  PRO A  59       0.910  13.010  67.330  1.00  1.31           C  
ATOM    958  HA  PRO A  59       3.526  14.039  66.047  1.00  1.31           H  
ATOM    959 1HB  PRO A  59       0.920  15.642  66.149  1.00  1.31           H  
ATOM    960 2HB  PRO A  59       1.706  14.917  64.735  1.00  1.31           H  
ATOM    961 1HG  PRO A  59      -0.419  13.712  65.800  1.00  1.31           H  
ATOM    962 2HG  PRO A  59       0.932  12.753  65.186  1.00  1.31           H  
ATOM    963 1HD  PRO A  59       0.145  13.381  68.018  1.00  1.31           H  
ATOM    964 2HD  PRO A  59       0.935  11.911  67.263  1.00  1.31           H  
ATOM    965  N   PRO A  60       3.880  16.707  66.739  1.00  1.24           N  
ATOM    966  CA  PRO A  60       4.773  17.701  67.309  1.00  1.24           C  
ATOM    967  C   PRO A  60       4.305  18.260  68.647  1.00  1.24           C  
ATOM    968  O   PRO A  60       3.112  18.453  68.854  1.00  1.24           O  
ATOM    969  CB  PRO A  60       4.776  18.775  66.228  1.00  1.24           C  
ATOM    970  CG  PRO A  60       4.539  18.012  64.972  1.00  1.24           C  
ATOM    971  CD  PRO A  60       3.580  16.929  65.327  1.00  1.24           C  
ATOM    972  HA  PRO A  60       5.747  17.224  67.362  1.00  1.24           H  
ATOM    973 1HB  PRO A  60       3.998  19.528  66.426  1.00  1.24           H  
ATOM    974 2HB  PRO A  60       5.738  19.304  66.221  1.00  1.24           H  
ATOM    975 1HG  PRO A  60       4.173  18.680  64.214  1.00  1.24           H  
ATOM    976 2HG  PRO A  60       5.493  17.610  64.601  1.00  1.24           H  
ATOM    977 1HD  PRO A  60       2.547  17.286  65.193  1.00  1.24           H  
ATOM    978 2HD  PRO A  60       3.810  16.041  64.721  1.00  1.24           H  
ATOM    979  N   PRO A  61       5.245  18.607  69.547  1.00  1.12           N  
ATOM    980  CA  PRO A  61       4.977  19.027  70.896  1.00  1.12           C  
ATOM    981  C   PRO A  61       3.965  20.125  70.971  1.00  1.12           C  
ATOM    982  O   PRO A  61       3.967  21.068  70.173  1.00  1.12           O  
ATOM    983  CB  PRO A  61       6.336  19.549  71.364  1.00  1.12           C  
ATOM    984  CG  PRO A  61       7.335  18.760  70.578  1.00  1.12           C  
ATOM    985  CD  PRO A  61       6.707  18.589  69.213  1.00  1.12           C  
ATOM    986  HA  PRO A  61       4.655  18.158  71.493  1.00  1.12           H  
ATOM    987 1HB  PRO A  61       6.397  20.637  71.186  1.00  1.12           H  
ATOM    988 2HB  PRO A  61       6.424  19.395  72.448  1.00  1.12           H  
ATOM    989 1HG  PRO A  61       8.298  19.295  70.540  1.00  1.12           H  
ATOM    990 2HG  PRO A  61       7.526  17.801  71.083  1.00  1.12           H  
ATOM    991 1HD  PRO A  61       6.974  19.411  68.533  1.00  1.12           H  
ATOM    992 2HD  PRO A  61       7.057  17.614  68.873  1.00  1.12           H  
ATOM    993  N   VAL A  62       3.112  19.989  71.959  1.00  0.99           N  
ATOM    994  CA  VAL A  62       2.069  20.936  72.234  1.00  0.99           C  
ATOM    995  C   VAL A  62       2.670  22.010  73.100  1.00  0.99           C  
ATOM    996  O   VAL A  62       3.418  21.691  74.018  1.00  0.99           O  
ATOM    997  CB  VAL A  62       0.912  20.244  72.983  1.00  0.99           C  
ATOM    998  CG1 VAL A  62      -0.164  21.277  73.350  1.00  0.99           C  
ATOM    999  CG2 VAL A  62       0.334  19.127  72.116  1.00  0.99           C  
ATOM   1000  H   VAL A  62       3.203  19.183  72.567  1.00  0.99           H  
ATOM   1001  HA  VAL A  62       1.713  21.377  71.302  1.00  0.99           H  
ATOM   1002  HB  VAL A  62       1.293  19.820  73.915  1.00  0.99           H  
ATOM   1003 1HG1 VAL A  62      -0.966  20.793  73.888  1.00  0.99           H  
ATOM   1004 2HG1 VAL A  62       0.266  22.053  73.982  1.00  0.99           H  
ATOM   1005 3HG1 VAL A  62      -0.561  21.730  72.442  1.00  0.99           H  
ATOM   1006 1HG2 VAL A  62      -0.469  18.630  72.654  1.00  0.99           H  
ATOM   1007 2HG2 VAL A  62      -0.054  19.537  71.200  1.00  0.99           H  
ATOM   1008 3HG2 VAL A  62       1.119  18.403  71.884  1.00  0.99           H  
ATOM   1009  N   TYR A  63       2.439  23.257  72.782  1.00  0.86           N  
ATOM   1010  CA  TYR A  63       2.959  24.302  73.628  1.00  0.86           C  
ATOM   1011  C   TYR A  63       1.823  24.778  74.486  1.00  0.86           C  
ATOM   1012  O   TYR A  63       0.687  24.830  74.021  1.00  0.86           O  
ATOM   1013  CB  TYR A  63       3.521  25.430  72.782  1.00  0.86           C  
ATOM   1014  CG  TYR A  63       4.755  25.030  72.039  1.00  0.86           C  
ATOM   1015  CD1 TYR A  63       4.622  24.425  70.806  1.00  0.86           C  
ATOM   1016  CD2 TYR A  63       6.016  25.269  72.574  1.00  0.86           C  
ATOM   1017  CE1 TYR A  63       5.735  24.061  70.095  1.00  0.86           C  
ATOM   1018  CE2 TYR A  63       7.135  24.905  71.855  1.00  0.86           C  
ATOM   1019  CZ  TYR A  63       6.994  24.305  70.614  1.00  0.86           C  
ATOM   1020  OH  TYR A  63       8.100  23.951  69.876  1.00  0.86           O  
ATOM   1021  H   TYR A  63       1.868  23.479  71.972  1.00  0.86           H  
ATOM   1022  HA  TYR A  63       3.735  23.908  74.279  1.00  0.86           H  
ATOM   1023 1HB  TYR A  63       2.770  25.755  72.056  1.00  0.86           H  
ATOM   1024 2HB  TYR A  63       3.762  26.281  73.422  1.00  0.86           H  
ATOM   1025  HD1 TYR A  63       3.626  24.236  70.394  1.00  0.86           H  
ATOM   1026  HD2 TYR A  63       6.119  25.746  73.551  1.00  0.86           H  
ATOM   1027  HE1 TYR A  63       5.623  23.584  69.121  1.00  0.86           H  
ATOM   1028  HE2 TYR A  63       8.124  25.090  72.256  1.00  0.86           H  
ATOM   1029  HH  TYR A  63       7.809  23.578  69.034  1.00  0.86           H  
ATOM   1030  N   MET A  64       2.089  25.101  75.739  1.00  0.77           N  
ATOM   1031  CA  MET A  64       1.026  25.660  76.548  1.00  0.77           C  
ATOM   1032  C   MET A  64       1.454  27.032  76.999  1.00  0.77           C  
ATOM   1033  O   MET A  64       2.470  27.191  77.689  1.00  0.77           O  
ATOM   1034  CB  MET A  64       0.671  24.755  77.730  1.00  0.77           C  
ATOM   1035  CG  MET A  64      -0.525  25.268  78.571  1.00  0.77           C  
ATOM   1036  SD  MET A  64      -0.966  24.178  79.966  1.00  0.77           S  
ATOM   1037  CE  MET A  64      -1.840  22.823  79.291  1.00  0.77           C  
ATOM   1038  H   MET A  64       3.034  25.018  76.105  1.00  0.77           H  
ATOM   1039  HA  MET A  64       0.136  25.790  75.942  1.00  0.77           H  
ATOM   1040 1HB  MET A  64       0.425  23.754  77.363  1.00  0.77           H  
ATOM   1041 2HB  MET A  64       1.533  24.661  78.392  1.00  0.77           H  
ATOM   1042 1HG  MET A  64      -0.296  26.261  78.963  1.00  0.77           H  
ATOM   1043 2HG  MET A  64      -1.397  25.363  77.920  1.00  0.77           H  
ATOM   1044 1HE  MET A  64      -2.111  22.131  80.089  1.00  0.77           H  
ATOM   1045 2HE  MET A  64      -2.748  23.178  78.812  1.00  0.77           H  
ATOM   1046 3HE  MET A  64      -1.218  22.300  78.557  1.00  0.77           H  
ATOM   1047  N   GLU A  65       0.682  28.018  76.595  1.00  0.72           N  
ATOM   1048  CA  GLU A  65       0.979  29.378  76.946  1.00  0.72           C  
ATOM   1049  C   GLU A  65       0.103  29.731  78.110  1.00  0.72           C  
ATOM   1050  O   GLU A  65      -1.079  29.364  78.130  1.00  0.72           O  
ATOM   1051  CB  GLU A  65       0.659  30.314  75.781  1.00  0.72           C  
ATOM   1052  CG  GLU A  65       1.458  30.098  74.505  1.00  0.72           C  
ATOM   1053  CD  GLU A  65       1.008  31.027  73.383  1.00  0.72           C  
ATOM   1054  OE1 GLU A  65      -0.092  31.537  73.471  1.00  0.72           O  
ATOM   1055  OE2 GLU A  65       1.747  31.212  72.443  1.00  0.72           O  
ATOM   1056  H   GLU A  65      -0.131  27.814  76.019  1.00  0.72           H  
ATOM   1057  HA  GLU A  65       2.020  29.473  77.241  1.00  0.72           H  
ATOM   1058 1HB  GLU A  65      -0.368  30.212  75.530  1.00  0.72           H  
ATOM   1059 2HB  GLU A  65       0.812  31.345  76.100  1.00  0.72           H  
ATOM   1060 1HG  GLU A  65       2.506  30.269  74.711  1.00  0.72           H  
ATOM   1061 2HG  GLU A  65       1.340  29.060  74.187  1.00  0.72           H  
ATOM   1062  N   PHE A  66       0.630  30.486  79.045  1.00  0.69           N  
ATOM   1063  CA  PHE A  66      -0.226  30.932  80.105  1.00  0.69           C  
ATOM   1064  C   PHE A  66      -0.217  32.437  80.130  1.00  0.69           C  
ATOM   1065  O   PHE A  66       0.827  33.075  80.002  1.00  0.69           O  
ATOM   1066  CB  PHE A  66       0.238  30.422  81.456  1.00  0.69           C  
ATOM   1067  CG  PHE A  66       0.316  28.942  81.605  1.00  0.69           C  
ATOM   1068  CD1 PHE A  66       1.464  28.280  81.247  1.00  0.69           C  
ATOM   1069  CD2 PHE A  66      -0.723  28.223  82.099  1.00  0.69           C  
ATOM   1070  CE1 PHE A  66       1.580  26.917  81.419  1.00  0.69           C  
ATOM   1071  CE2 PHE A  66      -0.623  26.870  82.274  1.00  0.69           C  
ATOM   1072  CZ  PHE A  66       0.549  26.222  81.945  1.00  0.69           C  
ATOM   1073  H   PHE A  66       1.619  30.714  79.026  1.00  0.69           H  
ATOM   1074  HA  PHE A  66      -1.239  30.590  79.927  1.00  0.69           H  
ATOM   1075 1HB  PHE A  66       1.222  30.828  81.666  1.00  0.69           H  
ATOM   1076 2HB  PHE A  66      -0.443  30.800  82.220  1.00  0.69           H  
ATOM   1077  HD1 PHE A  66       2.285  28.862  80.838  1.00  0.69           H  
ATOM   1078  HD2 PHE A  66      -1.630  28.743  82.357  1.00  0.69           H  
ATOM   1079  HE1 PHE A  66       2.494  26.400  81.146  1.00  0.69           H  
ATOM   1080  HE2 PHE A  66      -1.461  26.310  82.683  1.00  0.69           H  
ATOM   1081  HZ  PHE A  66       0.645  25.149  82.095  1.00  0.69           H  
ATOM   1082  N   PHE A  67      -1.376  33.001  80.322  1.00  0.68           N  
ATOM   1083  CA  PHE A  67      -1.530  34.429  80.449  1.00  0.68           C  
ATOM   1084  C   PHE A  67      -2.122  34.609  81.818  1.00  0.68           C  
ATOM   1085  O   PHE A  67      -2.879  33.757  82.280  1.00  0.68           O  
ATOM   1086  CB  PHE A  67      -2.482  34.951  79.398  1.00  0.68           C  
ATOM   1087  CG  PHE A  67      -2.072  34.750  77.990  1.00  0.68           C  
ATOM   1088  CD1 PHE A  67      -2.314  33.522  77.376  1.00  0.68           C  
ATOM   1089  CD2 PHE A  67      -1.534  35.776  77.247  1.00  0.68           C  
ATOM   1090  CE1 PHE A  67      -2.006  33.325  76.056  1.00  0.68           C  
ATOM   1091  CE2 PHE A  67      -1.236  35.584  75.916  1.00  0.68           C  
ATOM   1092  CZ  PHE A  67      -1.471  34.352  75.319  1.00  0.68           C  
ATOM   1093  H   PHE A  67      -2.199  32.406  80.374  1.00  0.68           H  
ATOM   1094  HA  PHE A  67      -0.565  34.934  80.394  1.00  0.68           H  
ATOM   1095 1HB  PHE A  67      -3.410  34.479  79.529  1.00  0.68           H  
ATOM   1096 2HB  PHE A  67      -2.623  36.014  79.563  1.00  0.68           H  
ATOM   1097  HD1 PHE A  67      -2.757  32.706  77.960  1.00  0.68           H  
ATOM   1098  HD2 PHE A  67      -1.358  36.749  77.718  1.00  0.68           H  
ATOM   1099  HE1 PHE A  67      -2.190  32.360  75.588  1.00  0.68           H  
ATOM   1100  HE2 PHE A  67      -0.816  36.396  75.329  1.00  0.68           H  
ATOM   1101  HZ  PHE A  67      -1.228  34.193  74.267  1.00  0.68           H  
ATOM   1102  N   PHE A  68      -1.797  35.681  82.482  1.00  0.68           N  
ATOM   1103  CA  PHE A  68      -2.318  35.837  83.824  1.00  0.68           C  
ATOM   1104  C   PHE A  68      -3.010  37.160  84.006  1.00  0.68           C  
ATOM   1105  O   PHE A  68      -2.769  38.107  83.255  1.00  0.68           O  
ATOM   1106  CB  PHE A  68      -1.208  35.638  84.828  1.00  0.68           C  
ATOM   1107  CG  PHE A  68      -0.574  34.306  84.818  1.00  0.68           C  
ATOM   1108  CD1 PHE A  68       0.443  34.008  83.941  1.00  0.68           C  
ATOM   1109  CD2 PHE A  68      -0.962  33.361  85.725  1.00  0.68           C  
ATOM   1110  CE1 PHE A  68       1.041  32.772  83.958  1.00  0.68           C  
ATOM   1111  CE2 PHE A  68      -0.355  32.135  85.760  1.00  0.68           C  
ATOM   1112  CZ  PHE A  68       0.640  31.840  84.866  1.00  0.68           C  
ATOM   1113  H   PHE A  68      -1.184  36.376  82.060  1.00  0.68           H  
ATOM   1114  HA  PHE A  68      -3.062  35.067  84.008  1.00  0.68           H  
ATOM   1115 1HB  PHE A  68      -0.451  36.370  84.715  1.00  0.68           H  
ATOM   1116 2HB  PHE A  68      -1.655  35.743  85.787  1.00  0.68           H  
ATOM   1117  HD1 PHE A  68       0.757  34.761  83.228  1.00  0.68           H  
ATOM   1118  HD2 PHE A  68      -1.764  33.603  86.428  1.00  0.68           H  
ATOM   1119  HE1 PHE A  68       1.836  32.535  83.260  1.00  0.68           H  
ATOM   1120  HE2 PHE A  68      -0.671  31.392  86.494  1.00  0.68           H  
ATOM   1121  HZ  PHE A  68       1.109  30.880  84.884  1.00  0.68           H  
ATOM   1122  N   PHE A  69      -3.914  37.212  84.969  1.00  0.69           N  
ATOM   1123  CA  PHE A  69      -4.639  38.442  85.221  1.00  0.69           C  
ATOM   1124  C   PHE A  69      -4.270  39.089  86.550  1.00  0.69           C  
ATOM   1125  O   PHE A  69      -4.478  38.530  87.627  1.00  0.69           O  
ATOM   1126  CB  PHE A  69      -6.110  38.144  85.145  1.00  0.69           C  
ATOM   1127  CG  PHE A  69      -6.526  37.676  83.784  1.00  0.69           C  
ATOM   1128  CD1 PHE A  69      -6.594  36.326  83.532  1.00  0.69           C  
ATOM   1129  CD2 PHE A  69      -6.801  38.557  82.747  1.00  0.69           C  
ATOM   1130  CE1 PHE A  69      -6.947  35.852  82.308  1.00  0.69           C  
ATOM   1131  CE2 PHE A  69      -7.157  38.083  81.501  1.00  0.69           C  
ATOM   1132  CZ  PHE A  69      -7.231  36.724  81.287  1.00  0.69           C  
ATOM   1133  H   PHE A  69      -4.102  36.381  85.536  1.00  0.69           H  
ATOM   1134  HA  PHE A  69      -4.396  39.155  84.433  1.00  0.69           H  
ATOM   1135 1HB  PHE A  69      -6.328  37.345  85.844  1.00  0.69           H  
ATOM   1136 2HB  PHE A  69      -6.689  38.970  85.441  1.00  0.69           H  
ATOM   1137  HD1 PHE A  69      -6.370  35.636  84.326  1.00  0.69           H  
ATOM   1138  HD2 PHE A  69      -6.735  39.627  82.917  1.00  0.69           H  
ATOM   1139  HE1 PHE A  69      -7.001  34.784  82.148  1.00  0.69           H  
ATOM   1140  HE2 PHE A  69      -7.377  38.781  80.687  1.00  0.69           H  
ATOM   1141  HZ  PHE A  69      -7.511  36.339  80.309  1.00  0.69           H  
ATOM   1142  N   ASN A  70      -3.665  40.263  86.444  1.00  0.71           N  
ATOM   1143  CA  ASN A  70      -3.154  41.027  87.568  1.00  0.71           C  
ATOM   1144  C   ASN A  70      -4.212  41.977  88.096  1.00  0.71           C  
ATOM   1145  O   ASN A  70      -4.684  42.852  87.367  1.00  0.71           O  
ATOM   1146  CB  ASN A  70      -1.921  41.800  87.128  1.00  0.71           C  
ATOM   1147  CG  ASN A  70      -1.180  42.531  88.212  1.00  0.71           C  
ATOM   1148  OD1 ASN A  70      -1.093  42.114  89.368  1.00  0.71           O  
ATOM   1149  ND2 ASN A  70      -0.615  43.655  87.846  1.00  0.71           N  
ATOM   1150  H   ASN A  70      -3.533  40.663  85.517  1.00  0.71           H  
ATOM   1151  HA  ASN A  70      -2.900  40.341  88.378  1.00  0.71           H  
ATOM   1152 1HB  ASN A  70      -1.232  41.116  86.629  1.00  0.71           H  
ATOM   1153 2HB  ASN A  70      -2.225  42.528  86.380  1.00  0.71           H  
ATOM   1154 1HD2 ASN A  70      -0.102  44.195  88.514  1.00  0.71           H  
ATOM   1155 2HD2 ASN A  70      -0.699  43.972  86.901  1.00  0.71           H  
ATOM   1156  N   ILE A  71      -4.633  41.785  89.334  1.00  0.74           N  
ATOM   1157  CA  ILE A  71      -5.655  42.647  89.910  1.00  0.74           C  
ATOM   1158  C   ILE A  71      -4.953  43.842  90.523  1.00  0.74           C  
ATOM   1159  O   ILE A  71      -4.144  43.706  91.440  1.00  0.74           O  
ATOM   1160  CB  ILE A  71      -6.508  41.885  90.927  1.00  0.74           C  
ATOM   1161  CG1 ILE A  71      -7.205  40.728  90.182  1.00  0.74           C  
ATOM   1162  CG2 ILE A  71      -7.487  42.801  91.583  1.00  0.74           C  
ATOM   1163  CD1 ILE A  71      -7.909  39.766  91.054  1.00  0.74           C  
ATOM   1164  H   ILE A  71      -4.219  41.042  89.894  1.00  0.74           H  
ATOM   1165  HA  ILE A  71      -6.312  43.006  89.119  1.00  0.74           H  
ATOM   1166  HB  ILE A  71      -5.858  41.440  91.684  1.00  0.74           H  
ATOM   1167 1HG1 ILE A  71      -7.927  41.142  89.494  1.00  0.74           H  
ATOM   1168 2HG1 ILE A  71      -6.448  40.178  89.608  1.00  0.74           H  
ATOM   1169 1HG2 ILE A  71      -8.081  42.233  92.296  1.00  0.74           H  
ATOM   1170 2HG2 ILE A  71      -6.956  43.598  92.103  1.00  0.74           H  
ATOM   1171 3HG2 ILE A  71      -8.134  43.232  90.816  1.00  0.74           H  
ATOM   1172 1HD1 ILE A  71      -8.367  38.988  90.440  1.00  0.74           H  
ATOM   1173 2HD1 ILE A  71      -7.206  39.317  91.741  1.00  0.74           H  
ATOM   1174 3HD1 ILE A  71      -8.670  40.302  91.593  1.00  0.74           H  
ATOM   1175  N   THR A  72      -5.243  45.013  89.981  1.00  0.78           N  
ATOM   1176  CA  THR A  72      -4.506  46.218  90.320  1.00  0.78           C  
ATOM   1177  C   THR A  72      -5.183  47.152  91.328  1.00  0.78           C  
ATOM   1178  O   THR A  72      -4.633  48.201  91.661  1.00  0.78           O  
ATOM   1179  CB  THR A  72      -4.219  46.986  89.014  1.00  0.78           C  
ATOM   1180  OG1 THR A  72      -5.459  47.373  88.411  1.00  0.78           O  
ATOM   1181  CG2 THR A  72      -3.463  46.084  88.028  1.00  0.78           C  
ATOM   1182  H   THR A  72      -5.960  45.066  89.253  1.00  0.78           H  
ATOM   1183  HA  THR A  72      -3.552  45.911  90.747  1.00  0.78           H  
ATOM   1184  HB  THR A  72      -3.627  47.872  89.231  1.00  0.78           H  
ATOM   1185  HG1 THR A  72      -6.058  46.593  88.368  1.00  0.78           H  
ATOM   1186 1HG2 THR A  72      -3.270  46.629  87.102  1.00  0.78           H  
ATOM   1187 2HG2 THR A  72      -2.521  45.773  88.468  1.00  0.78           H  
ATOM   1188 3HG2 THR A  72      -4.065  45.211  87.806  1.00  0.78           H  
ATOM   1189  N   ASN A  73      -6.376  46.800  91.797  1.00  0.83           N  
ATOM   1190  CA  ASN A  73      -7.107  47.692  92.694  1.00  0.83           C  
ATOM   1191  C   ASN A  73      -7.777  47.027  93.900  1.00  0.83           C  
ATOM   1192  O   ASN A  73      -8.944  47.306  94.185  1.00  0.83           O  
ATOM   1193  CB  ASN A  73      -8.104  48.533  91.933  1.00  0.83           C  
ATOM   1194  CG  ASN A  73      -9.167  47.759  91.281  1.00  0.83           C  
ATOM   1195  OD1 ASN A  73      -8.985  46.573  90.964  1.00  0.83           O  
ATOM   1196  ND2 ASN A  73     -10.300  48.408  91.100  1.00  0.83           N  
ATOM   1197  H   ASN A  73      -6.775  45.920  91.511  1.00  0.83           H  
ATOM   1198  HA  ASN A  73      -6.384  48.391  93.115  1.00  0.83           H  
ATOM   1199 1HB  ASN A  73      -8.560  49.253  92.609  1.00  0.83           H  
ATOM   1200 2HB  ASN A  73      -7.581  49.105  91.162  1.00  0.83           H  
ATOM   1201 1HD2 ASN A  73     -11.128  47.969  90.690  1.00  0.83           H  
ATOM   1202 2HD2 ASN A  73     -10.367  49.388  91.392  1.00  0.83           H  
ATOM   1203  N   GLU A  74      -7.055  46.176  94.631  1.00  0.87           N  
ATOM   1204  CA  GLU A  74      -7.623  45.516  95.820  1.00  0.87           C  
ATOM   1205  C   GLU A  74      -8.338  46.485  96.757  1.00  0.87           C  
ATOM   1206  O   GLU A  74      -9.414  46.184  97.283  1.00  0.87           O  
ATOM   1207  CB  GLU A  74      -6.532  44.814  96.622  1.00  0.87           C  
ATOM   1208  CG  GLU A  74      -7.060  44.194  97.942  1.00  0.87           C  
ATOM   1209  CD  GLU A  74      -6.027  43.367  98.748  1.00  0.87           C  
ATOM   1210  OE1 GLU A  74      -4.860  43.622  98.581  1.00  0.87           O  
ATOM   1211  OE2 GLU A  74      -6.420  42.468  99.507  1.00  0.87           O  
ATOM   1212  H   GLU A  74      -6.101  45.978  94.355  1.00  0.87           H  
ATOM   1213  HA  GLU A  74      -8.340  44.768  95.499  1.00  0.87           H  
ATOM   1214 1HB  GLU A  74      -6.094  44.015  96.023  1.00  0.87           H  
ATOM   1215 2HB  GLU A  74      -5.739  45.521  96.868  1.00  0.87           H  
ATOM   1216 1HG  GLU A  74      -7.368  45.029  98.573  1.00  0.87           H  
ATOM   1217 2HG  GLU A  74      -7.940  43.632  97.732  1.00  0.87           H  
ATOM   1218  N   GLU A  75      -7.752  47.663  96.938  1.00  0.92           N  
ATOM   1219  CA  GLU A  75      -8.296  48.670  97.831  1.00  0.92           C  
ATOM   1220  C   GLU A  75      -9.666  49.190  97.402  1.00  0.92           C  
ATOM   1221  O   GLU A  75     -10.385  49.733  98.229  1.00  0.92           O  
ATOM   1222  CB  GLU A  75      -7.336  49.845  97.962  1.00  0.92           C  
ATOM   1223  CG  GLU A  75      -6.040  49.520  98.697  1.00  0.92           C  
ATOM   1224  CD  GLU A  75      -5.120  50.714  98.834  1.00  0.92           C  
ATOM   1225  OE1 GLU A  75      -5.447  51.758  98.319  1.00  0.92           O  
ATOM   1226  OE2 GLU A  75      -4.092  50.577  99.456  1.00  0.92           O  
ATOM   1227  H   GLU A  75      -6.884  47.846  96.457  1.00  0.92           H  
ATOM   1228  HA  GLU A  75      -8.410  48.214  98.815  1.00  0.92           H  
ATOM   1229 1HB  GLU A  75      -7.079  50.213  96.969  1.00  0.92           H  
ATOM   1230 2HB  GLU A  75      -7.831  50.658  98.494  1.00  0.92           H  
ATOM   1231 1HG  GLU A  75      -6.285  49.147  99.691  1.00  0.92           H  
ATOM   1232 2HG  GLU A  75      -5.524  48.724  98.159  1.00  0.92           H  
ATOM   1233  N   GLN A  76     -10.011  49.095  96.115  1.00  0.96           N  
ATOM   1234  CA  GLN A  76     -11.323  49.554  95.670  1.00  0.96           C  
ATOM   1235  C   GLN A  76     -12.290  48.374  95.649  1.00  0.96           C  
ATOM   1236  O   GLN A  76     -13.474  48.513  95.976  1.00  0.96           O  
ATOM   1237  CB  GLN A  76     -11.247  50.184  94.288  1.00  0.96           C  
ATOM   1238  CG  GLN A  76     -10.399  51.439  94.226  1.00  0.96           C  
ATOM   1239  CD  GLN A  76     -10.319  52.034  92.826  1.00  0.96           C  
ATOM   1240  OE1 GLN A  76     -10.365  51.333  91.806  1.00  0.96           O  
ATOM   1241  NE2 GLN A  76     -10.196  53.358  92.766  1.00  0.96           N  
ATOM   1242  H   GLN A  76      -9.394  48.633  95.455  1.00  0.96           H  
ATOM   1243  HA  GLN A  76     -11.698  50.294  96.374  1.00  0.96           H  
ATOM   1244 1HB  GLN A  76     -10.831  49.459  93.600  1.00  0.96           H  
ATOM   1245 2HB  GLN A  76     -12.249  50.427  93.940  1.00  0.96           H  
ATOM   1246 1HG  GLN A  76     -10.826  52.185  94.894  1.00  0.96           H  
ATOM   1247 2HG  GLN A  76      -9.387  51.187  94.548  1.00  0.96           H  
ATOM   1248 1HE2 GLN A  76     -10.139  53.815  91.876  1.00  0.96           H  
ATOM   1249 2HE2 GLN A  76     -10.161  53.897  93.609  1.00  0.96           H  
ATOM   1250  N   ILE A  77     -11.762  47.194  95.328  1.00  0.99           N  
ATOM   1251  CA  ILE A  77     -12.562  45.976  95.229  1.00  0.99           C  
ATOM   1252  C   ILE A  77     -13.186  45.659  96.572  1.00  0.99           C  
ATOM   1253  O   ILE A  77     -14.377  45.365  96.688  1.00  0.99           O  
ATOM   1254  CB  ILE A  77     -11.694  44.796  94.792  1.00  0.99           C  
ATOM   1255  CG1 ILE A  77     -11.251  44.995  93.393  1.00  0.99           C  
ATOM   1256  CG2 ILE A  77     -12.466  43.516  94.934  1.00  0.99           C  
ATOM   1257  CD1 ILE A  77     -10.169  44.068  93.004  1.00  0.99           C  
ATOM   1258  H   ILE A  77     -10.770  47.150  95.092  1.00  0.99           H  
ATOM   1259  HA  ILE A  77     -13.353  46.131  94.495  1.00  0.99           H  
ATOM   1260  HB  ILE A  77     -10.803  44.750  95.417  1.00  0.99           H  
ATOM   1261 1HG1 ILE A  77     -12.102  44.847  92.733  1.00  0.99           H  
ATOM   1262 2HG1 ILE A  77     -10.897  46.016  93.273  1.00  0.99           H  
ATOM   1263 1HG2 ILE A  77     -11.847  42.698  94.628  1.00  0.99           H  
ATOM   1264 2HG2 ILE A  77     -12.756  43.390  95.973  1.00  0.99           H  
ATOM   1265 3HG2 ILE A  77     -13.355  43.553  94.306  1.00  0.99           H  
ATOM   1266 1HD1 ILE A  77      -9.886  44.272  91.990  1.00  0.99           H  
ATOM   1267 2HD1 ILE A  77      -9.320  44.220  93.634  1.00  0.99           H  
ATOM   1268 3HD1 ILE A  77     -10.500  43.044  93.099  1.00  0.99           H  
ATOM   1269  N   LEU A  78     -12.393  45.794  97.619  1.00  1.00           N  
ATOM   1270  CA  LEU A  78     -12.859  45.492  98.955  1.00  1.00           C  
ATOM   1271  C   LEU A  78     -13.604  46.665  99.600  1.00  1.00           C  
ATOM   1272  O   LEU A  78     -13.829  46.678 100.810  1.00  1.00           O  
ATOM   1273  CB  LEU A  78     -11.687  44.999  99.790  1.00  1.00           C  
ATOM   1274  CG  LEU A  78     -11.095  43.689  99.246  1.00  1.00           C  
ATOM   1275  CD1 LEU A  78      -9.902  43.288 100.051  1.00  1.00           C  
ATOM   1276  CD2 LEU A  78     -12.174  42.614  99.281  1.00  1.00           C  
ATOM   1277  H   LEU A  78     -11.413  46.056  97.480  1.00  1.00           H  
ATOM   1278  HA  LEU A  78     -13.563  44.665  98.883  1.00  1.00           H  
ATOM   1279 1HB  LEU A  78     -10.901  45.758  99.781  1.00  1.00           H  
ATOM   1280 2HB  LEU A  78     -12.015  44.831 100.817  1.00  1.00           H  
ATOM   1281  HG  LEU A  78     -10.759  43.846  98.216  1.00  1.00           H  
ATOM   1282 1HD1 LEU A  78      -9.484  42.382  99.645  1.00  1.00           H  
ATOM   1283 2HD1 LEU A  78      -9.156  44.078 100.009  1.00  1.00           H  
ATOM   1284 3HD1 LEU A  78     -10.201  43.125 101.088  1.00  1.00           H  
ATOM   1285 1HD2 LEU A  78     -11.785  41.689  98.897  1.00  1.00           H  
ATOM   1286 2HD2 LEU A  78     -12.499  42.469 100.303  1.00  1.00           H  
ATOM   1287 3HD2 LEU A  78     -13.018  42.937  98.675  1.00  1.00           H  
ATOM   1288  N   LYS A  79     -13.965  47.662  98.786  1.00  1.00           N  
ATOM   1289  CA  LYS A  79     -14.814  48.766  99.189  1.00  1.00           C  
ATOM   1290  C   LYS A  79     -16.110  48.721  98.370  1.00  1.00           C  
ATOM   1291  O   LYS A  79     -16.945  49.624  98.468  1.00  1.00           O  
ATOM   1292  CB  LYS A  79     -14.109  50.107  99.034  1.00  1.00           C  
ATOM   1293  CG  LYS A  79     -12.918  50.283  99.954  1.00  1.00           C  
ATOM   1294  CD  LYS A  79     -12.240  51.633  99.739  1.00  1.00           C  
ATOM   1295  CE  LYS A  79     -11.023  51.793 100.642  1.00  1.00           C  
ATOM   1296  NZ  LYS A  79     -10.294  53.052 100.362  1.00  1.00           N  
ATOM   1297  H   LYS A  79     -13.696  47.648  97.807  1.00  1.00           H  
ATOM   1298  HA  LYS A  79     -15.079  48.641 100.237  1.00  1.00           H  
ATOM   1299 1HB  LYS A  79     -13.756  50.213  98.009  1.00  1.00           H  
ATOM   1300 2HB  LYS A  79     -14.812  50.915  99.226  1.00  1.00           H  
ATOM   1301 1HG  LYS A  79     -13.256  50.223 100.987  1.00  1.00           H  
ATOM   1302 2HG  LYS A  79     -12.211  49.480  99.787  1.00  1.00           H  
ATOM   1303 1HD  LYS A  79     -11.923  51.721  98.699  1.00  1.00           H  
ATOM   1304 2HD  LYS A  79     -12.945  52.434  99.952  1.00  1.00           H  
ATOM   1305 1HE  LYS A  79     -11.349  51.795 101.680  1.00  1.00           H  
ATOM   1306 2HE  LYS A  79     -10.346  50.952 100.487  1.00  1.00           H  
ATOM   1307 1HZ  LYS A  79      -9.495  53.123 100.975  1.00  1.00           H  
ATOM   1308 2HZ  LYS A  79      -9.980  53.041  99.399  1.00  1.00           H  
ATOM   1309 3HZ  LYS A  79     -10.906  53.838 100.511  1.00  1.00           H  
ATOM   1310  N   GLY A  80     -16.276  47.656  97.565  1.00  0.98           N  
ATOM   1311  CA  GLY A  80     -17.469  47.464  96.739  1.00  0.98           C  
ATOM   1312  C   GLY A  80     -17.370  47.918  95.273  1.00  0.98           C  
ATOM   1313  O   GLY A  80     -18.385  47.929  94.563  1.00  0.98           O  
ATOM   1314  H   GLY A  80     -15.564  46.928  97.507  1.00  0.98           H  
ATOM   1315 1HA  GLY A  80     -17.722  46.404  96.749  1.00  0.98           H  
ATOM   1316 2HA  GLY A  80     -18.305  47.974  97.211  1.00  0.98           H  
ATOM   1317  N   GLY A  81     -16.181  48.297  94.799  1.00  0.95           N  
ATOM   1318  CA  GLY A  81     -16.055  48.706  93.402  1.00  0.95           C  
ATOM   1319  C   GLY A  81     -15.760  47.504  92.504  1.00  0.95           C  
ATOM   1320  O   GLY A  81     -15.670  46.371  92.980  1.00  0.95           O  
ATOM   1321  H   GLY A  81     -15.353  48.293  95.389  1.00  0.95           H  
ATOM   1322 1HA  GLY A  81     -16.971  49.197  93.076  1.00  0.95           H  
ATOM   1323 2HA  GLY A  81     -15.248  49.433  93.313  1.00  0.95           H  
ATOM   1324  N   LYS A  82     -15.604  47.749  91.202  1.00  0.91           N  
ATOM   1325  CA  LYS A  82     -15.281  46.670  90.275  1.00  0.91           C  
ATOM   1326  C   LYS A  82     -13.764  46.532  90.193  1.00  0.91           C  
ATOM   1327  O   LYS A  82     -13.070  47.534  90.367  1.00  0.91           O  
ATOM   1328  CB  LYS A  82     -15.843  46.946  88.876  1.00  0.91           C  
ATOM   1329  CG  LYS A  82     -17.368  46.953  88.756  1.00  0.91           C  
ATOM   1330  CD  LYS A  82     -17.787  47.177  87.293  1.00  0.91           C  
ATOM   1331  CE  LYS A  82     -19.320  47.154  87.096  1.00  0.91           C  
ATOM   1332  NZ  LYS A  82     -19.691  47.333  85.655  1.00  0.91           N  
ATOM   1333  H   LYS A  82     -15.702  48.694  90.857  1.00  0.91           H  
ATOM   1334  HA  LYS A  82     -15.724  45.757  90.666  1.00  0.91           H  
ATOM   1335 1HB  LYS A  82     -15.485  47.913  88.532  1.00  0.91           H  
ATOM   1336 2HB  LYS A  82     -15.463  46.198  88.175  1.00  0.91           H  
ATOM   1337 1HG  LYS A  82     -17.755  45.985  89.085  1.00  0.91           H  
ATOM   1338 2HG  LYS A  82     -17.791  47.734  89.384  1.00  0.91           H  
ATOM   1339 1HD  LYS A  82     -17.401  48.135  86.944  1.00  0.91           H  
ATOM   1340 2HD  LYS A  82     -17.349  46.388  86.674  1.00  0.91           H  
ATOM   1341 1HE  LYS A  82     -19.704  46.192  87.434  1.00  0.91           H  
ATOM   1342 2HE  LYS A  82     -19.777  47.947  87.682  1.00  0.91           H  
ATOM   1343 1HZ  LYS A  82     -20.707  47.283  85.493  1.00  0.91           H  
ATOM   1344 2HZ  LYS A  82     -19.356  48.202  85.299  1.00  0.91           H  
ATOM   1345 3HZ  LYS A  82     -19.280  46.573  85.121  1.00  0.91           H  
ATOM   1346  N   PRO A  83     -13.213  45.340  89.947  1.00  0.87           N  
ATOM   1347  CA  PRO A  83     -11.808  45.133  89.708  1.00  0.87           C  
ATOM   1348  C   PRO A  83     -11.328  45.723  88.393  1.00  0.87           C  
ATOM   1349  O   PRO A  83     -12.039  45.720  87.379  1.00  0.87           O  
ATOM   1350  CB  PRO A  83     -11.689  43.603  89.704  1.00  0.87           C  
ATOM   1351  CG  PRO A  83     -13.071  43.115  89.357  1.00  0.87           C  
ATOM   1352  CD  PRO A  83     -14.005  44.108  89.999  1.00  0.87           C  
ATOM   1353  HA  PRO A  83     -11.247  45.569  90.539  1.00  0.87           H  
ATOM   1354 1HB  PRO A  83     -10.936  43.295  88.969  1.00  0.87           H  
ATOM   1355 2HB  PRO A  83     -11.348  43.246  90.649  1.00  0.87           H  
ATOM   1356 1HG  PRO A  83     -13.178  43.115  88.295  1.00  0.87           H  
ATOM   1357 2HG  PRO A  83     -13.241  42.085  89.677  1.00  0.87           H  
ATOM   1358 1HD  PRO A  83     -14.898  44.177  89.408  1.00  0.87           H  
ATOM   1359 2HD  PRO A  83     -14.219  43.830  91.044  1.00  0.87           H  
ATOM   1360  N   GLU A  84     -10.073  46.131  88.417  1.00  0.83           N  
ATOM   1361  CA  GLU A  84      -9.324  46.599  87.261  1.00  0.83           C  
ATOM   1362  C   GLU A  84      -8.200  45.618  87.059  1.00  0.83           C  
ATOM   1363  O   GLU A  84      -7.374  45.391  87.956  1.00  0.83           O  
ATOM   1364  CB  GLU A  84      -8.784  48.018  87.441  1.00  0.83           C  
ATOM   1365  CG  GLU A  84      -9.849  49.098  87.492  1.00  0.83           C  
ATOM   1366  CD  GLU A  84      -9.295  50.503  87.667  1.00  0.83           C  
ATOM   1367  OE1 GLU A  84      -8.102  50.654  87.749  1.00  0.83           O  
ATOM   1368  OE2 GLU A  84     -10.086  51.433  87.688  1.00  0.83           O  
ATOM   1369  H   GLU A  84      -9.608  46.125  89.319  1.00  0.83           H  
ATOM   1370  HA  GLU A  84      -9.963  46.576  86.380  1.00  0.83           H  
ATOM   1371 1HB  GLU A  84      -8.209  48.071  88.368  1.00  0.83           H  
ATOM   1372 2HB  GLU A  84      -8.104  48.252  86.624  1.00  0.83           H  
ATOM   1373 1HG  GLU A  84     -10.396  49.062  86.557  1.00  0.83           H  
ATOM   1374 2HG  GLU A  84     -10.544  48.876  88.299  1.00  0.83           H  
ATOM   1375  N   VAL A  85      -8.219  44.998  85.899  1.00  0.80           N  
ATOM   1376  CA  VAL A  85      -7.313  43.920  85.591  1.00  0.80           C  
ATOM   1377  C   VAL A  85      -6.387  44.155  84.414  1.00  0.80           C  
ATOM   1378  O   VAL A  85      -6.799  44.639  83.360  1.00  0.80           O  
ATOM   1379  CB  VAL A  85      -8.143  42.646  85.369  1.00  0.80           C  
ATOM   1380  CG1 VAL A  85      -7.276  41.544  84.930  1.00  0.80           C  
ATOM   1381  CG2 VAL A  85      -8.809  42.258  86.680  1.00  0.80           C  
ATOM   1382  H   VAL A  85      -8.906  45.271  85.216  1.00  0.80           H  
ATOM   1383  HA  VAL A  85      -6.695  43.757  86.468  1.00  0.80           H  
ATOM   1384  HB  VAL A  85      -8.892  42.822  84.597  1.00  0.80           H  
ATOM   1385 1HG1 VAL A  85      -7.897  40.670  84.789  1.00  0.80           H  
ATOM   1386 2HG1 VAL A  85      -6.795  41.799  83.989  1.00  0.80           H  
ATOM   1387 3HG1 VAL A  85      -6.517  41.352  85.691  1.00  0.80           H  
ATOM   1388 1HG2 VAL A  85      -9.390  41.348  86.540  1.00  0.80           H  
ATOM   1389 2HG2 VAL A  85      -8.034  42.085  87.417  1.00  0.80           H  
ATOM   1390 3HG2 VAL A  85      -9.462  43.055  87.018  1.00  0.80           H  
ATOM   1391  N   THR A  86      -5.124  43.824  84.614  1.00  0.77           N  
ATOM   1392  CA  THR A  86      -4.144  43.916  83.554  1.00  0.77           C  
ATOM   1393  C   THR A  86      -3.677  42.525  83.151  1.00  0.77           C  
ATOM   1394  O   THR A  86      -3.304  41.704  83.991  1.00  0.77           O  
ATOM   1395  CB  THR A  86      -2.954  44.789  83.976  1.00  0.77           C  
ATOM   1396  OG1 THR A  86      -3.410  46.125  84.243  1.00  0.77           O  
ATOM   1397  CG2 THR A  86      -1.883  44.806  82.898  1.00  0.77           C  
ATOM   1398  H   THR A  86      -4.856  43.470  85.533  1.00  0.77           H  
ATOM   1399  HA  THR A  86      -4.609  44.378  82.683  1.00  0.77           H  
ATOM   1400  HB  THR A  86      -2.523  44.385  84.887  1.00  0.77           H  
ATOM   1401  HG1 THR A  86      -3.934  46.439  83.500  1.00  0.77           H  
ATOM   1402 1HG2 THR A  86      -1.049  45.424  83.227  1.00  0.77           H  
ATOM   1403 2HG2 THR A  86      -1.527  43.791  82.717  1.00  0.77           H  
ATOM   1404 3HG2 THR A  86      -2.296  45.214  81.978  1.00  0.77           H  
ATOM   1405  N   GLN A  87      -3.733  42.232  81.860  1.00  0.74           N  
ATOM   1406  CA  GLN A  87      -3.281  40.925  81.408  1.00  0.74           C  
ATOM   1407  C   GLN A  87      -1.767  40.943  81.280  1.00  0.74           C  
ATOM   1408  O   GLN A  87      -1.205  41.887  80.716  1.00  0.74           O  
ATOM   1409  CB  GLN A  87      -3.913  40.533  80.067  1.00  0.74           C  
ATOM   1410  CG  GLN A  87      -3.577  39.112  79.629  1.00  0.74           C  
ATOM   1411  CD  GLN A  87      -4.239  38.729  78.326  1.00  0.74           C  
ATOM   1412  OE1 GLN A  87      -4.382  39.559  77.420  1.00  0.74           O  
ATOM   1413  NE2 GLN A  87      -4.652  37.480  78.218  1.00  0.74           N  
ATOM   1414  H   GLN A  87      -4.068  42.917  81.196  1.00  0.74           H  
ATOM   1415  HA  GLN A  87      -3.554  40.177  82.150  1.00  0.74           H  
ATOM   1416 1HB  GLN A  87      -4.999  40.616  80.135  1.00  0.74           H  
ATOM   1417 2HB  GLN A  87      -3.574  41.216  79.290  1.00  0.74           H  
ATOM   1418 1HG  GLN A  87      -2.497  39.027  79.494  1.00  0.74           H  
ATOM   1419 2HG  GLN A  87      -3.908  38.417  80.409  1.00  0.74           H  
ATOM   1420 1HE2 GLN A  87      -5.101  37.175  77.374  1.00  0.74           H  
ATOM   1421 2HE2 GLN A  87      -4.512  36.850  78.978  1.00  0.74           H  
ATOM   1422  N   VAL A  88      -1.115  39.903  81.780  1.00  0.71           N  
ATOM   1423  CA  VAL A  88       0.330  39.793  81.661  1.00  0.71           C  
ATOM   1424  C   VAL A  88       0.642  38.472  80.968  1.00  0.71           C  
ATOM   1425  O   VAL A  88      -0.175  37.548  80.977  1.00  0.71           O  
ATOM   1426  CB  VAL A  88       1.020  39.875  83.047  1.00  0.71           C  
ATOM   1427  CG1 VAL A  88       0.670  41.217  83.729  1.00  0.71           C  
ATOM   1428  CG2 VAL A  88       0.609  38.725  83.911  1.00  0.71           C  
ATOM   1429  H   VAL A  88      -1.646  39.180  82.261  1.00  0.71           H  
ATOM   1430  HA  VAL A  88       0.702  40.609  81.040  1.00  0.71           H  
ATOM   1431  HB  VAL A  88       2.101  39.845  82.902  1.00  0.71           H  
ATOM   1432 1HG1 VAL A  88       1.178  41.279  84.692  1.00  0.71           H  
ATOM   1433 2HG1 VAL A  88       0.990  42.043  83.093  1.00  0.71           H  
ATOM   1434 3HG1 VAL A  88      -0.409  41.280  83.888  1.00  0.71           H  
ATOM   1435 1HG2 VAL A  88       1.120  38.790  84.872  1.00  0.71           H  
ATOM   1436 2HG2 VAL A  88      -0.463  38.763  84.065  1.00  0.71           H  
ATOM   1437 3HG2 VAL A  88       0.880  37.798  83.420  1.00  0.71           H  
ATOM   1438  N   GLY A  89       1.832  38.340  80.411  1.00  0.68           N  
ATOM   1439  CA  GLY A  89       2.148  37.112  79.689  1.00  0.68           C  
ATOM   1440  C   GLY A  89       2.142  37.388  78.199  1.00  0.68           C  
ATOM   1441  O   GLY A  89       2.062  38.543  77.786  1.00  0.68           O  
ATOM   1442  H   GLY A  89       2.498  39.099  80.447  1.00  0.68           H  
ATOM   1443 1HA  GLY A  89       3.117  36.737  79.984  1.00  0.68           H  
ATOM   1444 2HA  GLY A  89       1.420  36.344  79.934  1.00  0.68           H  
ATOM   1445  N   PRO A  90       2.235  36.344  77.389  1.00  0.67           N  
ATOM   1446  CA  PRO A  90       2.266  34.932  77.719  1.00  0.67           C  
ATOM   1447  C   PRO A  90       3.555  34.438  78.349  1.00  0.67           C  
ATOM   1448  O   PRO A  90       4.638  34.980  78.112  1.00  0.67           O  
ATOM   1449  CB  PRO A  90       2.097  34.283  76.353  1.00  0.67           C  
ATOM   1450  CG  PRO A  90       2.660  35.291  75.373  1.00  0.67           C  
ATOM   1451  CD  PRO A  90       2.337  36.642  75.968  1.00  0.67           C  
ATOM   1452  HA  PRO A  90       1.402  34.688  78.344  1.00  0.67           H  
ATOM   1453 1HB  PRO A  90       2.657  33.330  76.327  1.00  0.67           H  
ATOM   1454 2HB  PRO A  90       1.067  34.021  76.187  1.00  0.67           H  
ATOM   1455 1HG  PRO A  90       3.743  35.122  75.246  1.00  0.67           H  
ATOM   1456 2HG  PRO A  90       2.200  35.137  74.384  1.00  0.67           H  
ATOM   1457 1HD  PRO A  90       3.161  37.350  75.793  1.00  0.67           H  
ATOM   1458 2HD  PRO A  90       1.388  37.031  75.590  1.00  0.67           H  
ATOM   1459  N   TYR A  91       3.431  33.352  79.091  1.00  0.66           N  
ATOM   1460  CA  TYR A  91       4.569  32.604  79.593  1.00  0.66           C  
ATOM   1461  C   TYR A  91       4.448  31.245  78.937  1.00  0.66           C  
ATOM   1462  O   TYR A  91       3.428  30.573  79.088  1.00  0.66           O  
ATOM   1463  CB  TYR A  91       4.530  32.515  81.109  1.00  0.66           C  
ATOM   1464  CG  TYR A  91       4.564  33.870  81.745  1.00  0.66           C  
ATOM   1465  CD1 TYR A  91       3.374  34.531  81.922  1.00  0.66           C  
ATOM   1466  CD2 TYR A  91       5.758  34.465  82.136  1.00  0.66           C  
ATOM   1467  CE1 TYR A  91       3.345  35.763  82.488  1.00  0.66           C  
ATOM   1468  CE2 TYR A  91       5.725  35.717  82.708  1.00  0.66           C  
ATOM   1469  CZ  TYR A  91       4.504  36.361  82.876  1.00  0.66           C  
ATOM   1470  OH  TYR A  91       4.442  37.590  83.452  1.00  0.66           O  
ATOM   1471  H   TYR A  91       2.495  33.022  79.309  1.00  0.66           H  
ATOM   1472  HA  TYR A  91       5.499  33.067  79.267  1.00  0.66           H  
ATOM   1473 1HB  TYR A  91       3.619  32.003  81.428  1.00  0.66           H  
ATOM   1474 2HB  TYR A  91       5.384  31.942  81.470  1.00  0.66           H  
ATOM   1475  HD1 TYR A  91       2.446  34.062  81.606  1.00  0.66           H  
ATOM   1476  HD2 TYR A  91       6.712  33.951  81.996  1.00  0.66           H  
ATOM   1477  HE1 TYR A  91       2.401  36.273  82.628  1.00  0.66           H  
ATOM   1478  HE2 TYR A  91       6.651  36.201  83.030  1.00  0.66           H  
ATOM   1479  HH  TYR A  91       4.988  37.562  84.260  1.00  0.66           H  
ATOM   1480  N   THR A  92       5.437  30.867  78.154  1.00  0.67           N  
ATOM   1481  CA  THR A  92       5.310  29.658  77.360  1.00  0.67           C  
ATOM   1482  C   THR A  92       6.130  28.499  77.849  1.00  0.67           C  
ATOM   1483  O   THR A  92       7.332  28.620  78.089  1.00  0.67           O  
ATOM   1484  CB  THR A  92       5.702  29.952  75.911  1.00  0.67           C  
ATOM   1485  OG1 THR A  92       4.840  30.963  75.387  1.00  0.67           O  
ATOM   1486  CG2 THR A  92       5.595  28.677  75.035  1.00  0.67           C  
ATOM   1487  H   THR A  92       6.272  31.434  78.076  1.00  0.67           H  
ATOM   1488  HA  THR A  92       4.271  29.341  77.373  1.00  0.67           H  
ATOM   1489  HB  THR A  92       6.729  30.326  75.897  1.00  0.67           H  
ATOM   1490  HG1 THR A  92       5.373  31.621  74.885  1.00  0.67           H  
ATOM   1491 1HG2 THR A  92       5.873  28.911  74.012  1.00  0.67           H  
ATOM   1492 2HG2 THR A  92       6.261  27.905  75.415  1.00  0.67           H  
ATOM   1493 3HG2 THR A  92       4.567  28.311  75.056  1.00  0.67           H  
ATOM   1494  N   TYR A  93       5.460  27.365  77.948  1.00  0.69           N  
ATOM   1495  CA  TYR A  93       6.068  26.118  78.331  1.00  0.69           C  
ATOM   1496  C   TYR A  93       5.838  25.090  77.236  1.00  0.69           C  
ATOM   1497  O   TYR A  93       4.778  25.056  76.613  1.00  0.69           O  
ATOM   1498  CB  TYR A  93       5.419  25.649  79.628  1.00  0.69           C  
ATOM   1499  CG  TYR A  93       5.659  26.571  80.799  1.00  0.69           C  
ATOM   1500  CD1 TYR A  93       4.924  27.736  80.913  1.00  0.69           C  
ATOM   1501  CD2 TYR A  93       6.563  26.238  81.773  1.00  0.69           C  
ATOM   1502  CE1 TYR A  93       5.105  28.581  81.982  1.00  0.69           C  
ATOM   1503  CE2 TYR A  93       6.751  27.079  82.848  1.00  0.69           C  
ATOM   1504  CZ  TYR A  93       6.027  28.251  82.954  1.00  0.69           C  
ATOM   1505  OH  TYR A  93       6.221  29.087  84.032  1.00  0.69           O  
ATOM   1506  H   TYR A  93       4.454  27.372  77.763  1.00  0.69           H  
ATOM   1507  HA  TYR A  93       7.135  26.262  78.453  1.00  0.69           H  
ATOM   1508 1HB  TYR A  93       4.339  25.548  79.482  1.00  0.69           H  
ATOM   1509 2HB  TYR A  93       5.812  24.667  79.879  1.00  0.69           H  
ATOM   1510  HD1 TYR A  93       4.198  27.987  80.138  1.00  0.69           H  
ATOM   1511  HD2 TYR A  93       7.130  25.311  81.696  1.00  0.69           H  
ATOM   1512  HE1 TYR A  93       4.524  29.500  82.056  1.00  0.69           H  
ATOM   1513  HE2 TYR A  93       7.473  26.815  83.622  1.00  0.69           H  
ATOM   1514  HH  TYR A  93       6.948  28.761  84.574  1.00  0.69           H  
ATOM   1515  N   ARG A  94       6.795  24.223  76.991  1.00  0.73           N  
ATOM   1516  CA  ARG A  94       6.527  23.162  76.038  1.00  0.73           C  
ATOM   1517  C   ARG A  94       5.972  21.997  76.813  1.00  0.73           C  
ATOM   1518  O   ARG A  94       6.527  21.637  77.855  1.00  0.73           O  
ATOM   1519  CB  ARG A  94       7.760  22.733  75.278  1.00  0.73           C  
ATOM   1520  CG  ARG A  94       7.517  21.577  74.315  1.00  0.73           C  
ATOM   1521  CD  ARG A  94       8.746  21.213  73.598  1.00  0.73           C  
ATOM   1522  NE  ARG A  94       9.111  22.114  72.561  1.00  0.73           N  
ATOM   1523  CZ  ARG A  94      10.356  22.211  72.067  1.00  0.73           C  
ATOM   1524  NH1 ARG A  94      11.335  21.474  72.570  1.00  0.73           N  
ATOM   1525  NH2 ARG A  94      10.595  23.045  71.077  1.00  0.73           N  
ATOM   1526  H   ARG A  94       7.677  24.282  77.489  1.00  0.73           H  
ATOM   1527  HA  ARG A  94       5.783  23.493  75.317  1.00  0.73           H  
ATOM   1528 1HB  ARG A  94       8.148  23.573  74.702  1.00  0.73           H  
ATOM   1529 2HB  ARG A  94       8.535  22.426  75.982  1.00  0.73           H  
ATOM   1530 1HG  ARG A  94       7.175  20.699  74.868  1.00  0.73           H  
ATOM   1531 2HG  ARG A  94       6.753  21.865  73.586  1.00  0.73           H  
ATOM   1532 1HD  ARG A  94       9.541  21.237  74.314  1.00  0.73           H  
ATOM   1533 2HD  ARG A  94       8.662  20.215  73.180  1.00  0.73           H  
ATOM   1534  HE  ARG A  94       8.389  22.692  72.148  1.00  0.73           H  
ATOM   1535 1HH1 ARG A  94      11.160  20.825  73.349  1.00  0.73           H  
ATOM   1536 2HH1 ARG A  94      12.266  21.553  72.190  1.00  0.73           H  
ATOM   1537 1HH2 ARG A  94       9.822  23.579  70.692  1.00  0.73           H  
ATOM   1538 2HH2 ARG A  94      11.523  23.131  70.691  1.00  0.73           H  
ATOM   1539  N   GLU A  95       4.852  21.454  76.363  1.00  0.76           N  
ATOM   1540  CA  GLU A  95       4.269  20.312  77.032  1.00  0.76           C  
ATOM   1541  C   GLU A  95       4.677  19.031  76.322  1.00  0.76           C  
ATOM   1542  O   GLU A  95       4.552  18.902  75.097  1.00  0.76           O  
ATOM   1543  CB  GLU A  95       2.745  20.405  77.092  1.00  0.76           C  
ATOM   1544  CG  GLU A  95       2.092  19.261  77.851  1.00  0.76           C  
ATOM   1545  CD  GLU A  95       0.609  19.326  77.850  1.00  0.76           C  
ATOM   1546  OE1 GLU A  95       0.051  20.248  77.313  1.00  0.76           O  
ATOM   1547  OE2 GLU A  95       0.012  18.415  78.347  1.00  0.76           O  
ATOM   1548  H   GLU A  95       4.405  21.795  75.517  1.00  0.76           H  
ATOM   1549  HA  GLU A  95       4.644  20.276  78.049  1.00  0.76           H  
ATOM   1550 1HB  GLU A  95       2.456  21.346  77.556  1.00  0.76           H  
ATOM   1551 2HB  GLU A  95       2.342  20.408  76.083  1.00  0.76           H  
ATOM   1552 1HG  GLU A  95       2.392  18.324  77.395  1.00  0.76           H  
ATOM   1553 2HG  GLU A  95       2.462  19.254  78.879  1.00  0.76           H  
ATOM   1554  N   TYR A  96       5.165  18.083  77.094  1.00  0.79           N  
ATOM   1555  CA  TYR A  96       5.526  16.796  76.550  1.00  0.79           C  
ATOM   1556  C   TYR A  96       4.525  15.769  77.041  1.00  0.79           C  
ATOM   1557  O   TYR A  96       4.490  15.434  78.234  1.00  0.79           O  
ATOM   1558  CB  TYR A  96       6.932  16.400  76.963  1.00  0.79           C  
ATOM   1559  CG  TYR A  96       8.047  17.290  76.449  1.00  0.79           C  
ATOM   1560  CD1 TYR A  96       8.405  18.442  77.149  1.00  0.79           C  
ATOM   1561  CD2 TYR A  96       8.739  16.932  75.301  1.00  0.79           C  
ATOM   1562  CE1 TYR A  96       9.459  19.214  76.697  1.00  0.79           C  
ATOM   1563  CE2 TYR A  96       9.791  17.705  74.856  1.00  0.79           C  
ATOM   1564  CZ  TYR A  96      10.158  18.835  75.552  1.00  0.79           C  
ATOM   1565  OH  TYR A  96      11.229  19.600  75.113  1.00  0.79           O  
ATOM   1566  H   TYR A  96       5.256  18.268  78.092  1.00  0.79           H  
ATOM   1567  HA  TYR A  96       5.469  16.830  75.462  1.00  0.79           H  
ATOM   1568 1HB  TYR A  96       6.989  16.397  78.037  1.00  0.79           H  
ATOM   1569 2HB  TYR A  96       7.130  15.383  76.628  1.00  0.79           H  
ATOM   1570  HD1 TYR A  96       7.861  18.730  78.056  1.00  0.79           H  
ATOM   1571  HD2 TYR A  96       8.459  16.029  74.757  1.00  0.79           H  
ATOM   1572  HE1 TYR A  96       9.746  20.105  77.235  1.00  0.79           H  
ATOM   1573  HE2 TYR A  96      10.340  17.414  73.959  1.00  0.79           H  
ATOM   1574  HH  TYR A  96      11.467  20.236  75.798  1.00  0.79           H  
ATOM   1575  N   ARG A  97       3.670  15.311  76.133  1.00  0.81           N  
ATOM   1576  CA  ARG A  97       2.633  14.360  76.498  1.00  0.81           C  
ATOM   1577  C   ARG A  97       3.120  12.976  76.127  1.00  0.81           C  
ATOM   1578  O   ARG A  97       3.697  12.794  75.053  1.00  0.81           O  
ATOM   1579  CB  ARG A  97       1.332  14.653  75.763  1.00  0.81           C  
ATOM   1580  CG  ARG A  97       0.721  16.001  76.069  1.00  0.81           C  
ATOM   1581  CD  ARG A  97      -0.557  16.257  75.333  1.00  0.81           C  
ATOM   1582  NE  ARG A  97      -1.067  17.562  75.671  1.00  0.81           N  
ATOM   1583  CZ  ARG A  97      -2.188  18.136  75.212  1.00  0.81           C  
ATOM   1584  NH1 ARG A  97      -2.973  17.520  74.357  1.00  0.81           N  
ATOM   1585  NH2 ARG A  97      -2.478  19.340  75.650  1.00  0.81           N  
ATOM   1586  H   ARG A  97       3.745  15.631  75.179  1.00  0.81           H  
ATOM   1587  HA  ARG A  97       2.455  14.409  77.569  1.00  0.81           H  
ATOM   1588 1HB  ARG A  97       1.504  14.605  74.695  1.00  0.81           H  
ATOM   1589 2HB  ARG A  97       0.595  13.890  76.019  1.00  0.81           H  
ATOM   1590 1HG  ARG A  97       0.524  16.078  77.132  1.00  0.81           H  
ATOM   1591 2HG  ARG A  97       1.425  16.782  75.782  1.00  0.81           H  
ATOM   1592 1HD  ARG A  97      -0.383  16.222  74.258  1.00  0.81           H  
ATOM   1593 2HD  ARG A  97      -1.301  15.513  75.612  1.00  0.81           H  
ATOM   1594  HE  ARG A  97      -0.524  18.107  76.347  1.00  0.81           H  
ATOM   1595 1HH1 ARG A  97      -2.734  16.597  74.038  1.00  0.81           H  
ATOM   1596 2HH1 ARG A  97      -3.811  17.978  74.026  1.00  0.81           H  
ATOM   1597 1HH2 ARG A  97      -1.827  19.802  76.309  1.00  0.81           H  
ATOM   1598 2HH2 ARG A  97      -3.324  19.829  75.347  1.00  0.81           H  
ATOM   1599  N   TYR A  98       2.868  11.997  76.976  1.00  0.81           N  
ATOM   1600  CA  TYR A  98       3.266  10.637  76.631  1.00  0.81           C  
ATOM   1601  C   TYR A  98       2.374   9.590  77.268  1.00  0.81           C  
ATOM   1602  O   TYR A  98       1.997   9.698  78.434  1.00  0.81           O  
ATOM   1603  CB  TYR A  98       4.738  10.427  77.005  1.00  0.81           C  
ATOM   1604  CG  TYR A  98       5.295   9.040  76.727  1.00  0.81           C  
ATOM   1605  CD1 TYR A  98       5.716   8.679  75.454  1.00  0.81           C  
ATOM   1606  CD2 TYR A  98       5.411   8.144  77.763  1.00  0.81           C  
ATOM   1607  CE1 TYR A  98       6.232   7.414  75.227  1.00  0.81           C  
ATOM   1608  CE2 TYR A  98       5.934   6.894  77.540  1.00  0.81           C  
ATOM   1609  CZ  TYR A  98       6.337   6.522  76.292  1.00  0.81           C  
ATOM   1610  OH  TYR A  98       6.864   5.263  76.110  1.00  0.81           O  
ATOM   1611  H   TYR A  98       2.437  12.218  77.877  1.00  0.81           H  
ATOM   1612  HA  TYR A  98       3.173  10.518  75.550  1.00  0.81           H  
ATOM   1613 1HB  TYR A  98       5.350  11.147  76.460  1.00  0.81           H  
ATOM   1614 2HB  TYR A  98       4.868  10.636  78.067  1.00  0.81           H  
ATOM   1615  HD1 TYR A  98       5.632   9.391  74.632  1.00  0.81           H  
ATOM   1616  HD2 TYR A  98       5.092   8.432  78.762  1.00  0.81           H  
ATOM   1617  HE1 TYR A  98       6.556   7.128  74.228  1.00  0.81           H  
ATOM   1618  HE2 TYR A  98       6.031   6.191  78.361  1.00  0.81           H  
ATOM   1619  HH  TYR A  98       6.956   4.836  76.972  1.00  0.81           H  
ATOM   1620  N   LYS A  99       2.015   8.576  76.488  1.00  0.80           N  
ATOM   1621  CA  LYS A  99       1.210   7.485  77.019  1.00  0.80           C  
ATOM   1622  C   LYS A  99       2.121   6.363  77.485  1.00  0.80           C  
ATOM   1623  O   LYS A  99       2.717   5.659  76.669  1.00  0.80           O  
ATOM   1624  CB  LYS A  99       0.163   6.993  76.019  1.00  0.80           C  
ATOM   1625  CG  LYS A  99      -1.189   7.697  76.099  1.00  0.80           C  
ATOM   1626  CD  LYS A  99      -1.252   8.849  75.122  1.00  0.80           C  
ATOM   1627  CE  LYS A  99      -2.562   9.596  75.201  1.00  0.80           C  
ATOM   1628  NZ  LYS A  99      -2.544  10.798  74.332  1.00  0.80           N  
ATOM   1629  H   LYS A  99       2.354   8.548  75.524  1.00  0.80           H  
ATOM   1630  HA  LYS A  99       0.671   7.847  77.886  1.00  0.80           H  
ATOM   1631 1HB  LYS A  99       0.506   7.191  75.033  1.00  0.80           H  
ATOM   1632 2HB  LYS A  99       0.022   5.928  76.111  1.00  0.80           H  
ATOM   1633 1HG  LYS A  99      -1.989   6.998  75.880  1.00  0.80           H  
ATOM   1634 2HG  LYS A  99      -1.334   8.078  77.111  1.00  0.80           H  
ATOM   1635 1HD  LYS A  99      -0.427   9.539  75.296  1.00  0.80           H  
ATOM   1636 2HD  LYS A  99      -1.163   8.452  74.114  1.00  0.80           H  
ATOM   1637 1HE  LYS A  99      -3.381   8.947  74.892  1.00  0.80           H  
ATOM   1638 2HE  LYS A  99      -2.728   9.904  76.222  1.00  0.80           H  
ATOM   1639 1HZ  LYS A  99      -3.437  11.304  74.426  1.00  0.80           H  
ATOM   1640 2HZ  LYS A  99      -1.805  11.409  74.607  1.00  0.80           H  
ATOM   1641 3HZ  LYS A  99      -2.408  10.517  73.371  1.00  0.80           H  
ATOM   1642  N   ASP A 100       2.299   6.273  78.802  1.00  0.78           N  
ATOM   1643  CA  ASP A 100       3.211   5.308  79.395  1.00  0.78           C  
ATOM   1644  C   ASP A 100       2.453   4.085  79.860  1.00  0.78           C  
ATOM   1645  O   ASP A 100       1.220   4.096  79.942  1.00  0.78           O  
ATOM   1646  CB  ASP A 100       3.992   5.933  80.565  1.00  0.78           C  
ATOM   1647  CG  ASP A 100       5.340   5.201  80.888  1.00  0.78           C  
ATOM   1648  OD1 ASP A 100       5.606   4.178  80.280  1.00  0.78           O  
ATOM   1649  OD2 ASP A 100       6.078   5.684  81.710  1.00  0.78           O  
ATOM   1650  H   ASP A 100       1.756   6.891  79.406  1.00  0.78           H  
ATOM   1651  HA  ASP A 100       3.923   4.991  78.635  1.00  0.78           H  
ATOM   1652 1HB  ASP A 100       4.192   6.981  80.354  1.00  0.78           H  
ATOM   1653 2HB  ASP A 100       3.365   5.907  81.459  1.00  0.78           H  
ATOM   1654  N   ASN A 101       3.202   3.028  80.174  1.00  0.78           N  
ATOM   1655  CA  ASN A 101       2.629   1.783  80.681  1.00  0.78           C  
ATOM   1656  C   ASN A 101       1.514   1.300  79.763  1.00  0.78           C  
ATOM   1657  O   ASN A 101       0.467   0.844  80.222  1.00  0.78           O  
ATOM   1658  CB  ASN A 101       2.156   1.966  82.110  1.00  0.78           C  
ATOM   1659  CG  ASN A 101       3.297   2.186  83.069  1.00  0.78           C  
ATOM   1660  OD1 ASN A 101       4.252   1.400  83.096  1.00  0.78           O  
ATOM   1661  ND2 ASN A 101       3.229   3.240  83.844  1.00  0.78           N  
ATOM   1662  H   ASN A 101       4.213   3.135  80.078  1.00  0.78           H  
ATOM   1663  HA  ASN A 101       3.407   1.018  80.672  1.00  0.78           H  
ATOM   1664 1HB  ASN A 101       1.509   2.822  82.166  1.00  0.78           H  
ATOM   1665 2HB  ASN A 101       1.583   1.094  82.425  1.00  0.78           H  
ATOM   1666 1HD2 ASN A 101       3.970   3.432  84.489  1.00  0.78           H  
ATOM   1667 2HD2 ASN A 101       2.449   3.860  83.784  1.00  0.78           H  
ATOM   1668  N   VAL A 102       1.765   1.384  78.460  1.00  0.79           N  
ATOM   1669  CA  VAL A 102       0.783   1.019  77.463  1.00  0.79           C  
ATOM   1670  C   VAL A 102       0.727  -0.468  77.241  1.00  0.79           C  
ATOM   1671  O   VAL A 102       1.756  -1.111  77.013  1.00  0.79           O  
ATOM   1672  CB  VAL A 102       1.081   1.726  76.131  1.00  0.79           C  
ATOM   1673  CG1 VAL A 102       0.085   1.306  75.052  1.00  0.79           C  
ATOM   1674  CG2 VAL A 102       1.027   3.161  76.381  1.00  0.79           C  
ATOM   1675  H   VAL A 102       2.657   1.749  78.167  1.00  0.79           H  
ATOM   1676  HA  VAL A 102      -0.179   1.363  77.811  1.00  0.79           H  
ATOM   1677  HB  VAL A 102       2.073   1.451  75.782  1.00  0.79           H  
ATOM   1678 1HG1 VAL A 102       0.313   1.828  74.122  1.00  0.79           H  
ATOM   1679 2HG1 VAL A 102       0.145   0.232  74.886  1.00  0.79           H  
ATOM   1680 3HG1 VAL A 102      -0.920   1.568  75.380  1.00  0.79           H  
ATOM   1681 1HG2 VAL A 102       1.228   3.705  75.494  1.00  0.79           H  
ATOM   1682 2HG2 VAL A 102       0.070   3.407  76.727  1.00  0.79           H  
ATOM   1683 3HG2 VAL A 102       1.759   3.410  77.138  1.00  0.79           H  
ATOM   1684  N   SER A 103      -0.479  -1.010  77.282  1.00  0.81           N  
ATOM   1685  CA  SER A 103      -0.657  -2.435  77.060  1.00  0.81           C  
ATOM   1686  C   SER A 103      -1.957  -2.740  76.386  1.00  0.81           C  
ATOM   1687  O   SER A 103      -2.993  -2.129  76.645  1.00  0.81           O  
ATOM   1688  CB  SER A 103      -0.635  -3.213  78.357  1.00  0.81           C  
ATOM   1689  OG  SER A 103      -0.824  -4.608  78.116  1.00  0.81           O  
ATOM   1690  H   SER A 103      -1.270  -0.401  77.499  1.00  0.81           H  
ATOM   1691  HA  SER A 103       0.150  -2.789  76.418  1.00  0.81           H  
ATOM   1692 1HB  SER A 103       0.318  -3.053  78.859  1.00  0.81           H  
ATOM   1693 2HB  SER A 103      -1.413  -2.850  79.014  1.00  0.81           H  
ATOM   1694  HG  SER A 103      -1.704  -4.734  77.644  1.00  0.81           H  
ATOM   1695  N   MET A 104      -1.929  -3.719  75.522  1.00  0.83           N  
ATOM   1696  CA  MET A 104      -3.172  -4.103  74.916  1.00  0.83           C  
ATOM   1697  C   MET A 104      -3.870  -4.890  76.003  1.00  0.83           C  
ATOM   1698  O   MET A 104      -3.177  -5.451  76.864  1.00  0.83           O  
ATOM   1699  CB  MET A 104      -2.940  -4.912  73.655  1.00  0.83           C  
ATOM   1700  CG  MET A 104      -2.000  -4.224  72.657  1.00  0.83           C  
ATOM   1701  SD  MET A 104      -2.525  -2.573  72.254  1.00  0.83           S  
ATOM   1702  CE  MET A 104      -4.058  -2.900  71.509  1.00  0.83           C  
ATOM   1703  H   MET A 104      -1.066  -4.201  75.306  1.00  0.83           H  
ATOM   1704  HA  MET A 104      -3.768  -3.225  74.679  1.00  0.83           H  
ATOM   1705 1HB  MET A 104      -2.518  -5.881  73.913  1.00  0.83           H  
ATOM   1706 2HB  MET A 104      -3.894  -5.090  73.158  1.00  0.83           H  
ATOM   1707 1HG  MET A 104      -0.992  -4.174  73.071  1.00  0.83           H  
ATOM   1708 2HG  MET A 104      -1.960  -4.807  71.736  1.00  0.83           H  
ATOM   1709 1HE  MET A 104      -4.484  -1.977  71.233  1.00  0.83           H  
ATOM   1710 2HE  MET A 104      -3.932  -3.523  70.633  1.00  0.83           H  
ATOM   1711 3HE  MET A 104      -4.716  -3.396  72.225  1.00  0.83           H  
ATOM   1712  N   VAL A 105      -5.205  -4.869  76.043  1.00  0.85           N  
ATOM   1713  CA  VAL A 105      -5.900  -5.649  77.062  1.00  0.85           C  
ATOM   1714  C   VAL A 105      -6.847  -6.710  76.468  1.00  0.85           C  
ATOM   1715  O   VAL A 105      -6.586  -7.915  76.525  1.00  0.85           O  
ATOM   1716  CB  VAL A 105      -6.719  -4.688  77.956  1.00  0.85           C  
ATOM   1717  CG1 VAL A 105      -7.454  -5.471  79.021  1.00  0.85           C  
ATOM   1718  CG2 VAL A 105      -5.805  -3.630  78.560  1.00  0.85           C  
ATOM   1719  H   VAL A 105      -5.731  -4.329  75.361  1.00  0.85           H  
ATOM   1720  HA  VAL A 105      -5.158  -6.155  77.678  1.00  0.85           H  
ATOM   1721  HB  VAL A 105      -7.470  -4.191  77.344  1.00  0.85           H  
ATOM   1722 1HG1 VAL A 105      -8.050  -4.791  79.628  1.00  0.85           H  
ATOM   1723 2HG1 VAL A 105      -8.092  -6.194  78.558  1.00  0.85           H  
ATOM   1724 3HG1 VAL A 105      -6.730  -5.984  79.654  1.00  0.85           H  
ATOM   1725 1HG2 VAL A 105      -6.397  -2.952  79.168  1.00  0.85           H  
ATOM   1726 2HG2 VAL A 105      -5.046  -4.110  79.178  1.00  0.85           H  
ATOM   1727 3HG2 VAL A 105      -5.319  -3.068  77.763  1.00  0.85           H  
ATOM   1728  N   GLN A 106      -7.933  -6.271  75.834  1.00  0.86           N  
ATOM   1729  CA  GLN A 106      -8.945  -7.217  75.344  1.00  0.86           C  
ATOM   1730  C   GLN A 106      -8.735  -7.708  73.921  1.00  0.86           C  
ATOM   1731  O   GLN A 106      -9.434  -7.300  72.987  1.00  0.86           O  
ATOM   1732  CB  GLN A 106     -10.362  -6.657  75.487  1.00  0.86           C  
ATOM   1733  CG  GLN A 106     -10.833  -6.418  76.924  1.00  0.86           C  
ATOM   1734  CD  GLN A 106     -11.037  -7.734  77.694  1.00  0.86           C  
ATOM   1735  OE1 GLN A 106     -11.894  -8.536  77.314  1.00  0.86           O  
ATOM   1736  NE2 GLN A 106     -10.284  -7.952  78.765  1.00  0.86           N  
ATOM   1737  H   GLN A 106      -8.083  -5.278  75.747  1.00  0.86           H  
ATOM   1738  HA  GLN A 106      -8.899  -8.098  75.984  1.00  0.86           H  
ATOM   1739 1HB  GLN A 106     -10.431  -5.712  74.949  1.00  0.86           H  
ATOM   1740 2HB  GLN A 106     -11.065  -7.344  75.017  1.00  0.86           H  
ATOM   1741 1HG  GLN A 106     -10.107  -5.805  77.446  1.00  0.86           H  
ATOM   1742 2HG  GLN A 106     -11.792  -5.917  76.897  1.00  0.86           H  
ATOM   1743 1HE2 GLN A 106     -10.397  -8.797  79.291  1.00  0.86           H  
ATOM   1744 2HE2 GLN A 106      -9.610  -7.278  79.053  1.00  0.86           H  
ATOM   1745  N   ASN A 107      -7.735  -8.560  73.758  1.00  0.85           N  
ATOM   1746  CA  ASN A 107      -7.407  -9.183  72.467  1.00  0.85           C  
ATOM   1747  C   ASN A 107      -7.238  -8.182  71.320  1.00  0.85           C  
ATOM   1748  O   ASN A 107      -7.663  -8.442  70.190  1.00  0.85           O  
ATOM   1749  CB  ASN A 107      -8.467 -10.207  72.093  1.00  0.85           C  
ATOM   1750  CG  ASN A 107      -8.519 -11.374  73.051  1.00  0.85           C  
ATOM   1751  OD1 ASN A 107      -7.481 -11.881  73.493  1.00  0.85           O  
ATOM   1752  ND2 ASN A 107      -9.711 -11.807  73.380  1.00  0.85           N  
ATOM   1753  H   ASN A 107      -7.202  -8.790  74.601  1.00  0.85           H  
ATOM   1754  HA  ASN A 107      -6.453  -9.702  72.579  1.00  0.85           H  
ATOM   1755 1HB  ASN A 107      -9.449  -9.731  72.060  1.00  0.85           H  
ATOM   1756 2HB  ASN A 107      -8.260 -10.587  71.094  1.00  0.85           H  
ATOM   1757 1HD2 ASN A 107      -9.807 -12.579  74.011  1.00  0.85           H  
ATOM   1758 2HD2 ASN A 107     -10.525 -11.369  73.000  1.00  0.85           H  
ATOM   1759  N   GLY A 108      -6.604  -7.054  71.617  1.00  0.82           N  
ATOM   1760  CA  GLY A 108      -6.332  -6.008  70.640  1.00  0.82           C  
ATOM   1761  C   GLY A 108      -7.482  -5.019  70.393  1.00  0.82           C  
ATOM   1762  O   GLY A 108      -7.313  -4.087  69.609  1.00  0.82           O  
ATOM   1763  H   GLY A 108      -6.297  -6.924  72.568  1.00  0.82           H  
ATOM   1764 1HA  GLY A 108      -5.454  -5.455  70.962  1.00  0.82           H  
ATOM   1765 2HA  GLY A 108      -6.060  -6.476  69.694  1.00  0.82           H  
ATOM   1766  N   THR A 109      -8.635  -5.176  71.064  1.00  0.79           N  
ATOM   1767  CA  THR A 109      -9.749  -4.251  70.822  1.00  0.79           C  
ATOM   1768  C   THR A 109      -9.750  -3.074  71.795  1.00  0.79           C  
ATOM   1769  O   THR A 109     -10.343  -2.027  71.523  1.00  0.79           O  
ATOM   1770  CB  THR A 109     -11.097  -4.981  70.899  1.00  0.79           C  
ATOM   1771  OG1 THR A 109     -11.294  -5.509  72.214  1.00  0.79           O  
ATOM   1772  CG2 THR A 109     -11.091  -6.132  69.916  1.00  0.79           C  
ATOM   1773  H   THR A 109      -8.770  -5.963  71.699  1.00  0.79           H  
ATOM   1774  HA  THR A 109      -9.654  -3.852  69.818  1.00  0.79           H  
ATOM   1775  HB  THR A 109     -11.904  -4.288  70.660  1.00  0.79           H  
ATOM   1776  HG1 THR A 109     -10.615  -6.201  72.382  1.00  0.79           H  
ATOM   1777 1HG2 THR A 109     -12.040  -6.661  69.964  1.00  0.79           H  
ATOM   1778 2HG2 THR A 109     -10.933  -5.753  68.911  1.00  0.79           H  
ATOM   1779 3HG2 THR A 109     -10.280  -6.819  70.177  1.00  0.79           H  
ATOM   1780  N   ARG A 110      -9.057  -3.239  72.915  1.00  0.77           N  
ATOM   1781  CA  ARG A 110      -8.944  -2.199  73.936  1.00  0.77           C  
ATOM   1782  C   ARG A 110      -7.503  -2.105  74.401  1.00  0.77           C  
ATOM   1783  O   ARG A 110      -6.813  -3.131  74.480  1.00  0.77           O  
ATOM   1784  CB  ARG A 110      -9.853  -2.462  75.124  1.00  0.77           C  
ATOM   1785  CG  ARG A 110     -11.349  -2.413  74.808  1.00  0.77           C  
ATOM   1786  CD  ARG A 110     -12.183  -2.699  75.997  1.00  0.77           C  
ATOM   1787  NE  ARG A 110     -13.599  -2.551  75.714  1.00  0.77           N  
ATOM   1788  CZ  ARG A 110     -14.407  -3.501  75.186  1.00  0.77           C  
ATOM   1789  NH1 ARG A 110     -13.936  -4.691  74.876  1.00  0.77           N  
ATOM   1790  NH2 ARG A 110     -15.685  -3.232  74.977  1.00  0.77           N  
ATOM   1791  H   ARG A 110      -8.603  -4.126  73.051  1.00  0.77           H  
ATOM   1792  HA  ARG A 110      -9.232  -1.245  73.500  1.00  0.77           H  
ATOM   1793 1HB  ARG A 110      -9.628  -3.434  75.550  1.00  0.77           H  
ATOM   1794 2HB  ARG A 110      -9.656  -1.715  75.892  1.00  0.77           H  
ATOM   1795 1HG  ARG A 110     -11.611  -1.415  74.437  1.00  0.77           H  
ATOM   1796 2HG  ARG A 110     -11.590  -3.156  74.047  1.00  0.77           H  
ATOM   1797 1HD  ARG A 110     -12.007  -3.705  76.336  1.00  0.77           H  
ATOM   1798 2HD  ARG A 110     -11.925  -1.994  76.788  1.00  0.77           H  
ATOM   1799  HE  ARG A 110     -14.007  -1.635  75.930  1.00  0.77           H  
ATOM   1800 1HH1 ARG A 110     -12.961  -4.904  75.025  1.00  0.77           H  
ATOM   1801 2HH1 ARG A 110     -14.547  -5.389  74.478  1.00  0.77           H  
ATOM   1802 1HH2 ARG A 110     -16.060  -2.318  75.211  1.00  0.77           H  
ATOM   1803 2HH2 ARG A 110     -16.288  -3.932  74.581  1.00  0.77           H  
ATOM   1804  N   VAL A 111      -7.072  -0.892  74.725  1.00  0.75           N  
ATOM   1805  CA  VAL A 111      -5.716  -0.636  75.205  1.00  0.75           C  
ATOM   1806  C   VAL A 111      -5.748   0.214  76.463  1.00  0.75           C  
ATOM   1807  O   VAL A 111      -6.578   1.116  76.595  1.00  0.75           O  
ATOM   1808  CB  VAL A 111      -4.910   0.127  74.131  1.00  0.75           C  
ATOM   1809  CG1 VAL A 111      -5.551   1.460  73.943  1.00  0.75           C  
ATOM   1810  CG2 VAL A 111      -3.434   0.280  74.531  1.00  0.75           C  
ATOM   1811  H   VAL A 111      -7.721  -0.110  74.610  1.00  0.75           H  
ATOM   1812  HA  VAL A 111      -5.230  -1.583  75.432  1.00  0.75           H  
ATOM   1813  HB  VAL A 111      -4.965  -0.416  73.196  1.00  0.75           H  
ATOM   1814 1HG1 VAL A 111      -5.036   2.026  73.199  1.00  0.75           H  
ATOM   1815 2HG1 VAL A 111      -6.586   1.316  73.639  1.00  0.75           H  
ATOM   1816 3HG1 VAL A 111      -5.509   1.995  74.880  1.00  0.75           H  
ATOM   1817 1HG2 VAL A 111      -2.903   0.811  73.758  1.00  0.75           H  
ATOM   1818 2HG2 VAL A 111      -3.340   0.833  75.456  1.00  0.75           H  
ATOM   1819 3HG2 VAL A 111      -2.993  -0.692  74.650  1.00  0.75           H  
ATOM   1820  N   VAL A 112      -4.837  -0.053  77.382  1.00  0.76           N  
ATOM   1821  CA  VAL A 112      -4.759   0.750  78.589  1.00  0.76           C  
ATOM   1822  C   VAL A 112      -3.502   1.600  78.552  1.00  0.76           C  
ATOM   1823  O   VAL A 112      -2.452   1.139  78.103  1.00  0.76           O  
ATOM   1824  CB  VAL A 112      -4.755  -0.148  79.832  1.00  0.76           C  
ATOM   1825  CG1 VAL A 112      -3.542  -1.039  79.815  1.00  0.76           C  
ATOM   1826  CG2 VAL A 112      -4.772   0.690  81.076  1.00  0.76           C  
ATOM   1827  H   VAL A 112      -4.178  -0.815  77.225  1.00  0.76           H  
ATOM   1828  HA  VAL A 112      -5.622   1.402  78.635  1.00  0.76           H  
ATOM   1829  HB  VAL A 112      -5.639  -0.776  79.814  1.00  0.76           H  
ATOM   1830 1HG1 VAL A 112      -3.551  -1.688  80.688  1.00  0.76           H  
ATOM   1831 2HG1 VAL A 112      -3.561  -1.640  78.926  1.00  0.76           H  
ATOM   1832 3HG1 VAL A 112      -2.637  -0.427  79.825  1.00  0.76           H  
ATOM   1833 1HG2 VAL A 112      -4.791   0.037  81.946  1.00  0.76           H  
ATOM   1834 2HG2 VAL A 112      -3.889   1.316  81.126  1.00  0.76           H  
ATOM   1835 3HG2 VAL A 112      -5.662   1.318  81.076  1.00  0.76           H  
ATOM   1836  N   ALA A 113      -3.603   2.847  79.026  1.00  0.77           N  
ATOM   1837  CA  ALA A 113      -2.438   3.732  79.061  1.00  0.77           C  
ATOM   1838  C   ALA A 113      -2.543   4.849  80.103  1.00  0.77           C  
ATOM   1839  O   ALA A 113      -3.637   5.251  80.507  1.00  0.77           O  
ATOM   1840  CB  ALA A 113      -2.245   4.362  77.702  1.00  0.77           C  
ATOM   1841  H   ALA A 113      -4.512   3.166  79.361  1.00  0.77           H  
ATOM   1842  HA  ALA A 113      -1.564   3.123  79.308  1.00  0.77           H  
ATOM   1843 1HB  ALA A 113      -1.351   4.978  77.739  1.00  0.77           H  
ATOM   1844 2HB  ALA A 113      -2.135   3.582  76.953  1.00  0.77           H  
ATOM   1845 3HB  ALA A 113      -3.078   4.972  77.452  1.00  0.77           H  
ATOM   1846  N   TYR A 114      -1.391   5.380  80.512  1.00  0.79           N  
ATOM   1847  CA  TYR A 114      -1.336   6.529  81.422  1.00  0.79           C  
ATOM   1848  C   TYR A 114      -0.809   7.778  80.729  1.00  0.79           C  
ATOM   1849  O   TYR A 114       0.329   7.807  80.264  1.00  0.79           O  
ATOM   1850  CB  TYR A 114      -0.438   6.194  82.602  1.00  0.79           C  
ATOM   1851  CG  TYR A 114      -0.985   5.181  83.544  1.00  0.79           C  
ATOM   1852  CD1 TYR A 114      -0.967   3.835  83.221  1.00  0.79           C  
ATOM   1853  CD2 TYR A 114      -1.450   5.599  84.773  1.00  0.79           C  
ATOM   1854  CE1 TYR A 114      -1.438   2.908  84.125  1.00  0.79           C  
ATOM   1855  CE2 TYR A 114      -1.907   4.682  85.679  1.00  0.79           C  
ATOM   1856  CZ  TYR A 114      -1.907   3.340  85.362  1.00  0.79           C  
ATOM   1857  OH  TYR A 114      -2.379   2.429  86.281  1.00  0.79           O  
ATOM   1858  H   TYR A 114      -0.509   4.977  80.183  1.00  0.79           H  
ATOM   1859  HA  TYR A 114      -2.342   6.745  81.786  1.00  0.79           H  
ATOM   1860 1HB  TYR A 114       0.520   5.825  82.229  1.00  0.79           H  
ATOM   1861 2HB  TYR A 114      -0.236   7.106  83.167  1.00  0.79           H  
ATOM   1862  HD1 TYR A 114      -0.591   3.510  82.249  1.00  0.79           H  
ATOM   1863  HD2 TYR A 114      -1.449   6.661  85.024  1.00  0.79           H  
ATOM   1864  HE1 TYR A 114      -1.438   1.846  83.875  1.00  0.79           H  
ATOM   1865  HE2 TYR A 114      -2.276   5.012  86.648  1.00  0.79           H  
ATOM   1866  HH  TYR A 114      -2.976   1.787  85.832  1.00  0.79           H  
ATOM   1867  N   ASN A 115      -1.626   8.826  80.653  1.00  0.80           N  
ATOM   1868  CA  ASN A 115      -1.193  10.043  79.954  1.00  0.80           C  
ATOM   1869  C   ASN A 115      -0.405  10.987  80.881  1.00  0.80           C  
ATOM   1870  O   ASN A 115      -0.995  11.663  81.738  1.00  0.80           O  
ATOM   1871  CB  ASN A 115      -2.389  10.744  79.310  1.00  0.80           C  
ATOM   1872  CG  ASN A 115      -2.018  11.985  78.450  1.00  0.80           C  
ATOM   1873  OD1 ASN A 115      -0.947  12.573  78.619  1.00  0.80           O  
ATOM   1874  ND2 ASN A 115      -2.897  12.397  77.541  1.00  0.80           N  
ATOM   1875  H   ASN A 115      -2.550   8.772  81.064  1.00  0.80           H  
ATOM   1876  HA  ASN A 115      -0.511   9.756  79.153  1.00  0.80           H  
ATOM   1877 1HB  ASN A 115      -2.926  10.031  78.680  1.00  0.80           H  
ATOM   1878 2HB  ASN A 115      -3.081  11.060  80.092  1.00  0.80           H  
ATOM   1879 1HD2 ASN A 115      -2.691  13.194  76.976  1.00  0.80           H  
ATOM   1880 2HD2 ASN A 115      -3.797  11.926  77.383  1.00  0.80           H  
ATOM   1881  N   THR A 116       0.921  10.992  80.716  1.00  0.80           N  
ATOM   1882  CA  THR A 116       1.840  11.786  81.527  1.00  0.80           C  
ATOM   1883  C   THR A 116       2.005  13.142  80.865  1.00  0.80           C  
ATOM   1884  O   THR A 116       2.198  13.212  79.648  1.00  0.80           O  
ATOM   1885  CB  THR A 116       3.238  11.144  81.629  1.00  0.80           C  
ATOM   1886  OG1 THR A 116       3.144   9.844  82.197  1.00  0.80           O  
ATOM   1887  CG2 THR A 116       4.155  12.016  82.534  1.00  0.80           C  
ATOM   1888  H   THR A 116       1.312  10.412  79.976  1.00  0.80           H  
ATOM   1889  HA  THR A 116       1.424  11.927  82.518  1.00  0.80           H  
ATOM   1890  HB  THR A 116       3.672  11.062  80.631  1.00  0.80           H  
ATOM   1891  HG1 THR A 116       2.871   9.901  83.119  1.00  0.80           H  
ATOM   1892 1HG2 THR A 116       5.136  11.555  82.605  1.00  0.80           H  
ATOM   1893 2HG2 THR A 116       4.261  13.013  82.115  1.00  0.80           H  
ATOM   1894 3HG2 THR A 116       3.713  12.088  83.534  1.00  0.80           H  
ATOM   1895  N   LYS A 117       1.924  14.222  81.638  1.00  0.78           N  
ATOM   1896  CA  LYS A 117       2.095  15.549  81.038  1.00  0.78           C  
ATOM   1897  C   LYS A 117       3.152  16.373  81.750  1.00  0.78           C  
ATOM   1898  O   LYS A 117       2.915  16.805  82.874  1.00  0.78           O  
ATOM   1899  CB  LYS A 117       0.786  16.324  81.106  1.00  0.78           C  
ATOM   1900  CG  LYS A 117      -0.374  15.718  80.343  1.00  0.78           C  
ATOM   1901  CD  LYS A 117      -1.615  16.572  80.522  1.00  0.78           C  
ATOM   1902  CE  LYS A 117      -2.793  16.034  79.746  1.00  0.78           C  
ATOM   1903  NZ  LYS A 117      -3.232  14.746  80.279  1.00  0.78           N  
ATOM   1904  H   LYS A 117       1.737  14.106  82.639  1.00  0.78           H  
ATOM   1905  HA  LYS A 117       2.403  15.437  79.997  1.00  0.78           H  
ATOM   1906 1HB  LYS A 117       0.484  16.431  82.151  1.00  0.78           H  
ATOM   1907 2HB  LYS A 117       0.946  17.331  80.705  1.00  0.78           H  
ATOM   1908 1HG  LYS A 117      -0.128  15.647  79.291  1.00  0.78           H  
ATOM   1909 2HG  LYS A 117      -0.584  14.712  80.719  1.00  0.78           H  
ATOM   1910 1HD  LYS A 117      -1.886  16.591  81.583  1.00  0.78           H  
ATOM   1911 2HD  LYS A 117      -1.413  17.591  80.197  1.00  0.78           H  
ATOM   1912 1HE  LYS A 117      -3.616  16.744  79.813  1.00  0.78           H  
ATOM   1913 2HE  LYS A 117      -2.513  15.909  78.698  1.00  0.78           H  
ATOM   1914 1HZ  LYS A 117      -4.024  14.404  79.763  1.00  0.78           H  
ATOM   1915 2HZ  LYS A 117      -2.465  14.088  80.224  1.00  0.78           H  
ATOM   1916 3HZ  LYS A 117      -3.490  14.849  81.262  1.00  0.78           H  
ATOM   1917  N   SER A 118       4.298  16.613  81.111  1.00  0.75           N  
ATOM   1918  CA  SER A 118       5.344  17.411  81.760  1.00  0.75           C  
ATOM   1919  C   SER A 118       5.508  18.746  81.056  1.00  0.75           C  
ATOM   1920  O   SER A 118       5.256  18.847  79.857  1.00  0.75           O  
ATOM   1921  CB  SER A 118       6.652  16.646  81.777  1.00  0.75           C  
ATOM   1922  OG  SER A 118       7.101  16.403  80.486  1.00  0.75           O  
ATOM   1923  H   SER A 118       4.441  16.227  80.174  1.00  0.75           H  
ATOM   1924  HA  SER A 118       5.054  17.623  82.781  1.00  0.75           H  
ATOM   1925 1HB  SER A 118       7.400  17.220  82.325  1.00  0.75           H  
ATOM   1926 2HB  SER A 118       6.520  15.704  82.292  1.00  0.75           H  
ATOM   1927  HG  SER A 118       6.408  15.865  80.066  1.00  0.75           H  
ATOM   1928  N   PHE A 119       5.963  19.770  81.787  1.00  0.72           N  
ATOM   1929  CA  PHE A 119       6.120  21.094  81.182  1.00  0.72           C  
ATOM   1930  C   PHE A 119       7.514  21.688  81.359  1.00  0.72           C  
ATOM   1931  O   PHE A 119       8.075  21.670  82.458  1.00  0.72           O  
ATOM   1932  CB  PHE A 119       5.099  22.038  81.807  1.00  0.72           C  
ATOM   1933  CG  PHE A 119       3.690  21.619  81.575  1.00  0.72           C  
ATOM   1934  CD1 PHE A 119       3.104  20.704  82.429  1.00  0.72           C  
ATOM   1935  CD2 PHE A 119       2.945  22.130  80.536  1.00  0.72           C  
ATOM   1936  CE1 PHE A 119       1.808  20.289  82.259  1.00  0.72           C  
ATOM   1937  CE2 PHE A 119       1.646  21.723  80.361  1.00  0.72           C  
ATOM   1938  CZ  PHE A 119       1.074  20.799  81.220  1.00  0.72           C  
ATOM   1939  H   PHE A 119       6.161  19.638  82.776  1.00  0.72           H  
ATOM   1940  HA  PHE A 119       5.920  21.011  80.119  1.00  0.72           H  
ATOM   1941 1HB  PHE A 119       5.266  22.095  82.881  1.00  0.72           H  
ATOM   1942 2HB  PHE A 119       5.229  23.034  81.407  1.00  0.72           H  
ATOM   1943  HD1 PHE A 119       3.699  20.318  83.233  1.00  0.72           H  
ATOM   1944  HD2 PHE A 119       3.392  22.855  79.850  1.00  0.72           H  
ATOM   1945  HE1 PHE A 119       1.370  19.555  82.942  1.00  0.72           H  
ATOM   1946  HE2 PHE A 119       1.069  22.118  79.532  1.00  0.72           H  
ATOM   1947  HZ  PHE A 119       0.044  20.475  81.064  1.00  0.72           H  
ATOM   1948  N   VAL A 120       8.050  22.255  80.279  1.00  0.70           N  
ATOM   1949  CA  VAL A 120       9.366  22.893  80.316  1.00  0.70           C  
ATOM   1950  C   VAL A 120       9.332  24.347  79.841  1.00  0.70           C  
ATOM   1951  O   VAL A 120       8.908  24.639  78.726  1.00  0.70           O  
ATOM   1952  CB  VAL A 120      10.345  22.089  79.447  1.00  0.70           C  
ATOM   1953  CG1 VAL A 120      11.701  22.756  79.444  1.00  0.70           C  
ATOM   1954  CG2 VAL A 120      10.450  20.654  79.981  1.00  0.70           C  
ATOM   1955  H   VAL A 120       7.536  22.202  79.398  1.00  0.70           H  
ATOM   1956  HA  VAL A 120       9.725  22.877  81.344  1.00  0.70           H  
ATOM   1957  HB  VAL A 120       9.984  22.077  78.422  1.00  0.70           H  
ATOM   1958 1HG1 VAL A 120      12.386  22.188  78.816  1.00  0.70           H  
ATOM   1959 2HG1 VAL A 120      11.610  23.773  79.053  1.00  0.70           H  
ATOM   1960 3HG1 VAL A 120      12.088  22.794  80.461  1.00  0.70           H  
ATOM   1961 1HG2 VAL A 120      11.141  20.086  79.362  1.00  0.70           H  
ATOM   1962 2HG2 VAL A 120      10.817  20.678  81.008  1.00  0.70           H  
ATOM   1963 3HG2 VAL A 120       9.474  20.174  79.958  1.00  0.70           H  
ATOM   1964  N   PHE A 121       9.784  25.273  80.680  1.00  0.68           N  
ATOM   1965  CA  PHE A 121       9.729  26.688  80.303  1.00  0.68           C  
ATOM   1966  C   PHE A 121      10.601  27.009  79.101  1.00  0.68           C  
ATOM   1967  O   PHE A 121      11.759  26.589  79.033  1.00  0.68           O  
ATOM   1968  CB  PHE A 121      10.073  27.603  81.479  1.00  0.68           C  
ATOM   1969  CG  PHE A 121       9.914  29.062  81.136  1.00  0.68           C  
ATOM   1970  CD1 PHE A 121       8.660  29.579  80.862  1.00  0.68           C  
ATOM   1971  CD2 PHE A 121      10.991  29.923  81.130  1.00  0.68           C  
ATOM   1972  CE1 PHE A 121       8.490  30.897  80.565  1.00  0.68           C  
ATOM   1973  CE2 PHE A 121      10.816  31.259  80.836  1.00  0.68           C  
ATOM   1974  CZ  PHE A 121       9.570  31.738  80.548  1.00  0.68           C  
ATOM   1975  H   PHE A 121      10.145  25.001  81.584  1.00  0.68           H  
ATOM   1976  HA  PHE A 121       8.706  26.925  80.019  1.00  0.68           H  
ATOM   1977 1HB  PHE A 121       9.456  27.378  82.327  1.00  0.68           H  
ATOM   1978 2HB  PHE A 121      11.108  27.437  81.774  1.00  0.68           H  
ATOM   1979  HD1 PHE A 121       7.804  28.919  80.863  1.00  0.68           H  
ATOM   1980  HD2 PHE A 121      11.983  29.535  81.361  1.00  0.68           H  
ATOM   1981  HE1 PHE A 121       7.497  31.277  80.341  1.00  0.68           H  
ATOM   1982  HE2 PHE A 121      11.665  31.939  80.830  1.00  0.68           H  
ATOM   1983  HZ  PHE A 121       9.436  32.793  80.315  1.00  0.68           H  
ATOM   1984  N   LEU A 122      10.037  27.785  78.177  1.00  0.67           N  
ATOM   1985  CA  LEU A 122      10.690  28.228  76.954  1.00  0.67           C  
ATOM   1986  C   LEU A 122      10.759  29.759  76.820  1.00  0.67           C  
ATOM   1987  O   LEU A 122       9.886  30.363  76.189  1.00  0.67           O  
ATOM   1988  CB  LEU A 122       9.923  27.663  75.761  1.00  0.67           C  
ATOM   1989  CG  LEU A 122      10.454  28.048  74.387  1.00  0.67           C  
ATOM   1990  CD1 LEU A 122      11.902  27.614  74.253  1.00  0.67           C  
ATOM   1991  CD2 LEU A 122       9.587  27.382  73.338  1.00  0.67           C  
ATOM   1992  H   LEU A 122       9.069  28.072  78.318  1.00  0.67           H  
ATOM   1993  HA  LEU A 122      11.688  27.802  76.930  1.00  0.67           H  
ATOM   1994 1HB  LEU A 122       9.920  26.574  75.830  1.00  0.67           H  
ATOM   1995 2HB  LEU A 122       8.889  28.010  75.826  1.00  0.67           H  
ATOM   1996  HG  LEU A 122      10.410  29.129  74.263  1.00  0.67           H  
ATOM   1997 1HD1 LEU A 122      12.279  27.891  73.265  1.00  0.67           H  
ATOM   1998 2HD1 LEU A 122      12.503  28.106  75.017  1.00  0.67           H  
ATOM   1999 3HD1 LEU A 122      11.971  26.535  74.377  1.00  0.67           H  
ATOM   2000 1HD2 LEU A 122       9.947  27.646  72.343  1.00  0.67           H  
ATOM   2001 2HD2 LEU A 122       9.640  26.303  73.471  1.00  0.67           H  
ATOM   2002 3HD2 LEU A 122       8.554  27.713  73.454  1.00  0.67           H  
ATOM   2003  N   PRO A 123      11.812  30.416  77.350  1.00  0.67           N  
ATOM   2004  CA  PRO A 123      11.984  31.865  77.407  1.00  0.67           C  
ATOM   2005  C   PRO A 123      11.892  32.538  76.035  1.00  0.67           C  
ATOM   2006  O   PRO A 123      11.449  33.683  75.932  1.00  0.67           O  
ATOM   2007  CB  PRO A 123      13.430  31.993  77.911  1.00  0.67           C  
ATOM   2008  CG  PRO A 123      13.687  30.737  78.697  1.00  0.67           C  
ATOM   2009  CD  PRO A 123      12.924  29.659  77.965  1.00  0.67           C  
ATOM   2010  HA  PRO A 123      11.273  32.302  78.109  1.00  0.67           H  
ATOM   2011 1HB  PRO A 123      14.118  32.111  77.062  1.00  0.67           H  
ATOM   2012 2HB  PRO A 123      13.526  32.901  78.527  1.00  0.67           H  
ATOM   2013 1HG  PRO A 123      14.767  30.530  78.706  1.00  0.67           H  
ATOM   2014 2HG  PRO A 123      13.397  30.855  79.733  1.00  0.67           H  
ATOM   2015 1HD  PRO A 123      13.553  29.186  77.198  1.00  0.67           H  
ATOM   2016 2HD  PRO A 123      12.566  28.950  78.707  1.00  0.67           H  
ATOM   2017  N   GLU A 124      12.226  31.799  74.981  1.00  0.67           N  
ATOM   2018  CA  GLU A 124      12.225  32.301  73.610  1.00  0.67           C  
ATOM   2019  C   GLU A 124      10.844  32.731  73.138  1.00  0.67           C  
ATOM   2020  O   GLU A 124      10.715  33.540  72.217  1.00  0.67           O  
ATOM   2021  CB  GLU A 124      12.756  31.224  72.668  1.00  0.67           C  
ATOM   2022  CG  GLU A 124      14.227  30.886  72.866  1.00  0.67           C  
ATOM   2023  CD  GLU A 124      14.720  29.787  71.947  1.00  0.67           C  
ATOM   2024  OE1 GLU A 124      13.916  29.202  71.260  1.00  0.67           O  
ATOM   2025  OE2 GLU A 124      15.904  29.539  71.934  1.00  0.67           O  
ATOM   2026  H   GLU A 124      12.541  30.853  75.130  1.00  0.67           H  
ATOM   2027  HA  GLU A 124      12.884  33.169  73.565  1.00  0.67           H  
ATOM   2028 1HB  GLU A 124      12.175  30.315  72.800  1.00  0.67           H  
ATOM   2029 2HB  GLU A 124      12.621  31.547  71.637  1.00  0.67           H  
ATOM   2030 1HG  GLU A 124      14.822  31.783  72.698  1.00  0.67           H  
ATOM   2031 2HG  GLU A 124      14.371  30.576  73.903  1.00  0.67           H  
ATOM   2032  N   LYS A 125       9.815  32.127  73.721  1.00  0.67           N  
ATOM   2033  CA  LYS A 125       8.441  32.381  73.344  1.00  0.67           C  
ATOM   2034  C   LYS A 125       7.660  33.025  74.489  1.00  0.67           C  
ATOM   2035  O   LYS A 125       6.427  32.942  74.517  1.00  0.67           O  
ATOM   2036  CB  LYS A 125       7.778  31.077  72.909  1.00  0.67           C  
ATOM   2037  CG  LYS A 125       8.434  30.375  71.709  1.00  0.67           C  
ATOM   2038  CD  LYS A 125       8.324  31.185  70.430  1.00  0.67           C  
ATOM   2039  CE  LYS A 125       8.908  30.422  69.242  1.00  0.67           C  
ATOM   2040  NZ  LYS A 125       8.837  31.215  67.978  1.00  0.67           N  
ATOM   2041  H   LYS A 125       9.987  31.484  74.494  1.00  0.67           H  
ATOM   2042  HA  LYS A 125       8.433  33.076  72.505  1.00  0.67           H  
ATOM   2043 1HB  LYS A 125       7.825  30.377  73.738  1.00  0.67           H  
ATOM   2044 2HB  LYS A 125       6.727  31.251  72.679  1.00  0.67           H  
ATOM   2045 1HG  LYS A 125       9.490  30.205  71.925  1.00  0.67           H  
ATOM   2046 2HG  LYS A 125       7.956  29.409  71.557  1.00  0.67           H  
ATOM   2047 1HD  LYS A 125       7.278  31.414  70.228  1.00  0.67           H  
ATOM   2048 2HD  LYS A 125       8.869  32.125  70.548  1.00  0.67           H  
ATOM   2049 1HE  LYS A 125       9.951  30.183  69.452  1.00  0.67           H  
ATOM   2050 2HE  LYS A 125       8.353  29.493  69.107  1.00  0.67           H  
ATOM   2051 1HZ  LYS A 125       9.233  30.678  67.219  1.00  0.67           H  
ATOM   2052 2HZ  LYS A 125       7.873  31.433  67.768  1.00  0.67           H  
ATOM   2053 3HZ  LYS A 125       9.359  32.074  68.092  1.00  0.67           H  
ATOM   2054  N   SER A 126       8.369  33.638  75.450  1.00  0.67           N  
ATOM   2055  CA  SER A 126       7.694  34.238  76.601  1.00  0.67           C  
ATOM   2056  C   SER A 126       7.901  35.752  76.690  1.00  0.67           C  
ATOM   2057  O   SER A 126       8.905  36.288  76.224  1.00  0.67           O  
ATOM   2058  CB  SER A 126       8.210  33.595  77.868  1.00  0.67           C  
ATOM   2059  OG  SER A 126       7.952  32.214  77.863  1.00  0.67           O  
ATOM   2060  H   SER A 126       9.390  33.686  75.396  1.00  0.67           H  
ATOM   2061  HA  SER A 126       6.622  34.049  76.518  1.00  0.67           H  
ATOM   2062 1HB  SER A 126       9.280  33.771  77.960  1.00  0.67           H  
ATOM   2063 2HB  SER A 126       7.727  34.058  78.729  1.00  0.67           H  
ATOM   2064  HG  SER A 126       8.707  31.793  77.404  1.00  0.67           H  
ATOM   2065  N   VAL A 127       6.951  36.433  77.332  1.00  0.67           N  
ATOM   2066  CA  VAL A 127       7.030  37.872  77.580  1.00  0.67           C  
ATOM   2067  C   VAL A 127       8.167  38.253  78.531  1.00  0.67           C  
ATOM   2068  O   VAL A 127       8.698  39.363  78.469  1.00  0.67           O  
ATOM   2069  CB  VAL A 127       5.704  38.393  78.167  1.00  0.67           C  
ATOM   2070  CG1 VAL A 127       5.553  37.979  79.635  1.00  0.67           C  
ATOM   2071  CG2 VAL A 127       5.649  39.893  78.034  1.00  0.67           C  
ATOM   2072  H   VAL A 127       6.129  35.928  77.659  1.00  0.67           H  
ATOM   2073  HA  VAL A 127       7.199  38.369  76.624  1.00  0.67           H  
ATOM   2074  HB  VAL A 127       4.883  37.948  77.616  1.00  0.67           H  
ATOM   2075 1HG1 VAL A 127       4.625  38.354  80.009  1.00  0.67           H  
ATOM   2076 2HG1 VAL A 127       5.577  36.891  79.718  1.00  0.67           H  
ATOM   2077 3HG1 VAL A 127       6.342  38.409  80.234  1.00  0.67           H  
ATOM   2078 1HG2 VAL A 127       4.699  40.253  78.429  1.00  0.67           H  
ATOM   2079 2HG2 VAL A 127       6.472  40.338  78.593  1.00  0.67           H  
ATOM   2080 3HG2 VAL A 127       5.732  40.167  76.982  1.00  0.67           H  
ATOM   2081  N   GLY A 128       8.512  37.340  79.434  1.00  0.67           N  
ATOM   2082  CA  GLY A 128       9.532  37.588  80.432  1.00  0.67           C  
ATOM   2083  C   GLY A 128       9.675  36.416  81.394  1.00  0.67           C  
ATOM   2084  O   GLY A 128       9.079  35.357  81.201  1.00  0.67           O  
ATOM   2085  H   GLY A 128       8.038  36.452  79.417  1.00  0.67           H  
ATOM   2086 1HA  GLY A 128      10.485  37.773  79.935  1.00  0.67           H  
ATOM   2087 2HA  GLY A 128       9.281  38.490  80.988  1.00  0.67           H  
ATOM   2088  N   ASP A 129      10.496  36.614  82.421  1.00  0.67           N  
ATOM   2089  CA  ASP A 129      10.821  35.583  83.400  1.00  0.67           C  
ATOM   2090  C   ASP A 129       9.745  35.406  84.510  1.00  0.67           C  
ATOM   2091  O   ASP A 129       9.592  36.291  85.365  1.00  0.67           O  
ATOM   2092  CB  ASP A 129      12.193  35.892  83.999  1.00  0.67           C  
ATOM   2093  CG  ASP A 129      12.731  34.858  85.001  1.00  0.67           C  
ATOM   2094  OD1 ASP A 129      11.951  34.134  85.617  1.00  0.67           O  
ATOM   2095  OD2 ASP A 129      13.930  34.796  85.140  1.00  0.67           O  
ATOM   2096  H   ASP A 129      10.935  37.520  82.509  1.00  0.67           H  
ATOM   2097  HA  ASP A 129      10.952  34.680  82.825  1.00  0.67           H  
ATOM   2098 1HB  ASP A 129      12.922  35.990  83.190  1.00  0.67           H  
ATOM   2099 2HB  ASP A 129      12.151  36.858  84.504  1.00  0.67           H  
ATOM   2100  N   PRO A 130       9.051  34.241  84.560  1.00  0.67           N  
ATOM   2101  CA  PRO A 130       7.937  33.907  85.425  1.00  0.67           C  
ATOM   2102  C   PRO A 130       8.322  33.797  86.900  1.00  0.67           C  
ATOM   2103  O   PRO A 130       7.454  33.662  87.768  1.00  0.67           O  
ATOM   2104  CB  PRO A 130       7.484  32.543  84.871  1.00  0.67           C  
ATOM   2105  CG  PRO A 130       8.692  31.954  84.266  1.00  0.67           C  
ATOM   2106  CD  PRO A 130       9.456  33.115  83.705  1.00  0.67           C  
ATOM   2107  HA  PRO A 130       7.166  34.675  85.285  1.00  0.67           H  
ATOM   2108 1HB  PRO A 130       7.075  31.930  85.678  1.00  0.67           H  
ATOM   2109 2HB  PRO A 130       6.679  32.678  84.144  1.00  0.67           H  
ATOM   2110 1HG  PRO A 130       9.262  31.403  85.031  1.00  0.67           H  
ATOM   2111 2HG  PRO A 130       8.406  31.221  83.502  1.00  0.67           H  
ATOM   2112 1HD  PRO A 130      10.528  32.878  83.820  1.00  0.67           H  
ATOM   2113 2HD  PRO A 130       9.155  33.310  82.682  1.00  0.67           H  
ATOM   2114  N   SER A 131       9.627  33.730  87.198  1.00  0.68           N  
ATOM   2115  CA  SER A 131      10.050  33.621  88.590  1.00  0.68           C  
ATOM   2116  C   SER A 131      10.342  35.002  89.184  1.00  0.68           C  
ATOM   2117  O   SER A 131      10.678  35.121  90.364  1.00  0.68           O  
ATOM   2118  CB  SER A 131      11.269  32.709  88.728  1.00  0.68           C  
ATOM   2119  OG  SER A 131      12.424  33.256  88.154  1.00  0.68           O  
ATOM   2120  H   SER A 131      10.357  33.818  86.479  1.00  0.68           H  
ATOM   2121  HA  SER A 131       9.238  33.175  89.163  1.00  0.68           H  
ATOM   2122 1HB  SER A 131      11.448  32.511  89.783  1.00  0.68           H  
ATOM   2123 2HB  SER A 131      11.047  31.753  88.253  1.00  0.68           H  
ATOM   2124  HG  SER A 131      12.203  33.490  87.222  1.00  0.68           H  
ATOM   2125  N   VAL A 132      10.252  36.040  88.346  1.00  0.68           N  
ATOM   2126  CA  VAL A 132      10.578  37.403  88.744  1.00  0.68           C  
ATOM   2127  C   VAL A 132       9.415  38.389  88.665  1.00  0.68           C  
ATOM   2128  O   VAL A 132       9.219  39.206  89.563  1.00  0.68           O  
ATOM   2129  CB  VAL A 132      11.703  37.941  87.852  1.00  0.68           C  
ATOM   2130  CG1 VAL A 132      11.999  39.388  88.208  1.00  0.68           C  
ATOM   2131  CG2 VAL A 132      12.931  37.065  88.007  1.00  0.68           C  
ATOM   2132  H   VAL A 132       9.962  35.884  87.381  1.00  0.68           H  
ATOM   2133  HA  VAL A 132      10.931  37.377  89.774  1.00  0.68           H  
ATOM   2134  HB  VAL A 132      11.375  37.916  86.811  1.00  0.68           H  
ATOM   2135 1HG1 VAL A 132      12.786  39.766  87.557  1.00  0.68           H  
ATOM   2136 2HG1 VAL A 132      11.096  39.986  88.072  1.00  0.68           H  
ATOM   2137 3HG1 VAL A 132      12.324  39.449  89.245  1.00  0.68           H  
ATOM   2138 1HG2 VAL A 132      13.725  37.433  87.361  1.00  0.68           H  
ATOM   2139 2HG2 VAL A 132      13.264  37.082  89.043  1.00  0.68           H  
ATOM   2140 3HG2 VAL A 132      12.688  36.040  87.723  1.00  0.68           H  
ATOM   2141  N   ASP A 133       8.682  38.337  87.558  1.00  0.69           N  
ATOM   2142  CA  ASP A 133       7.657  39.322  87.188  1.00  0.69           C  
ATOM   2143  C   ASP A 133       6.699  39.842  88.278  1.00  0.69           C  
ATOM   2144  O   ASP A 133       6.506  41.049  88.421  1.00  0.69           O  
ATOM   2145  CB  ASP A 133       6.809  38.679  86.091  1.00  0.69           C  
ATOM   2146  CG  ASP A 133       6.173  37.293  86.483  1.00  0.69           C  
ATOM   2147  OD1 ASP A 133       6.377  36.741  87.577  1.00  0.69           O  
ATOM   2148  OD2 ASP A 133       5.484  36.822  85.657  1.00  0.69           O  
ATOM   2149  H   ASP A 133       8.902  37.604  86.882  1.00  0.69           H  
ATOM   2150  HA  ASP A 133       8.179  40.184  86.772  1.00  0.69           H  
ATOM   2151 1HB  ASP A 133       6.002  39.363  85.820  1.00  0.69           H  
ATOM   2152 2HB  ASP A 133       7.427  38.533  85.202  1.00  0.69           H  
ATOM   2153  N   SER A 134       6.136  38.905  89.019  1.00  0.71           N  
ATOM   2154  CA  SER A 134       5.099  38.979  90.057  1.00  0.71           C  
ATOM   2155  C   SER A 134       3.722  39.242  89.466  1.00  0.71           C  
ATOM   2156  O   SER A 134       3.579  39.767  88.359  1.00  0.71           O  
ATOM   2157  CB  SER A 134       5.384  40.044  91.118  1.00  0.71           C  
ATOM   2158  OG  SER A 134       5.214  41.363  90.643  1.00  0.71           O  
ATOM   2159  H   SER A 134       6.439  37.967  88.777  1.00  0.71           H  
ATOM   2160  HA  SER A 134       5.058  38.049  90.570  1.00  0.71           H  
ATOM   2161 1HB  SER A 134       4.736  39.875  91.964  1.00  0.71           H  
ATOM   2162 2HB  SER A 134       6.408  39.916  91.467  1.00  0.71           H  
ATOM   2163  HG  SER A 134       5.712  41.423  89.823  1.00  0.71           H  
ATOM   2164  N   ILE A 135       2.709  38.941  90.270  1.00  0.72           N  
ATOM   2165  CA  ILE A 135       1.316  39.174  89.933  1.00  0.72           C  
ATOM   2166  C   ILE A 135       0.450  39.222  91.179  1.00  0.72           C  
ATOM   2167  O   ILE A 135       0.726  38.499  92.137  1.00  0.72           O  
ATOM   2168  CB  ILE A 135       0.805  38.063  89.019  1.00  0.72           C  
ATOM   2169  CG1 ILE A 135      -0.521  38.439  88.498  1.00  0.72           C  
ATOM   2170  CG2 ILE A 135       0.748  36.729  89.771  1.00  0.72           C  
ATOM   2171  CD1 ILE A 135      -0.909  37.627  87.422  1.00  0.72           C  
ATOM   2172  H   ILE A 135       2.930  38.457  91.133  1.00  0.72           H  
ATOM   2173  HA  ILE A 135       1.234  40.130  89.416  1.00  0.72           H  
ATOM   2174  HB  ILE A 135       1.470  37.965  88.161  1.00  0.72           H  
ATOM   2175 1HG1 ILE A 135      -1.271  38.338  89.269  1.00  0.72           H  
ATOM   2176 2HG1 ILE A 135      -0.489  39.464  88.170  1.00  0.72           H  
ATOM   2177 1HG2 ILE A 135       0.384  35.953  89.106  1.00  0.72           H  
ATOM   2178 2HG2 ILE A 135       1.743  36.465  90.118  1.00  0.72           H  
ATOM   2179 3HG2 ILE A 135       0.078  36.817  90.625  1.00  0.72           H  
ATOM   2180 1HD1 ILE A 135      -1.870  37.929  87.067  1.00  0.72           H  
ATOM   2181 2HD1 ILE A 135      -0.176  37.726  86.634  1.00  0.72           H  
ATOM   2182 3HD1 ILE A 135      -0.952  36.598  87.768  1.00  0.72           H  
ATOM   2183  N   THR A 136      -0.616  40.027  91.169  1.00  0.74           N  
ATOM   2184  CA  THR A 136      -1.533  40.034  92.300  1.00  0.74           C  
ATOM   2185  C   THR A 136      -2.857  39.366  91.938  1.00  0.74           C  
ATOM   2186  O   THR A 136      -3.536  39.775  90.991  1.00  0.74           O  
ATOM   2187  CB  THR A 136      -1.805  41.467  92.789  1.00  0.74           C  
ATOM   2188  OG1 THR A 136      -0.554  42.080  93.209  1.00  0.74           O  
ATOM   2189  CG2 THR A 136      -2.804  41.440  93.963  1.00  0.74           C  
ATOM   2190  H   THR A 136      -0.804  40.636  90.379  1.00  0.74           H  
ATOM   2191  HA  THR A 136      -1.090  39.473  93.112  1.00  0.74           H  
ATOM   2192  HB  THR A 136      -2.226  42.052  91.969  1.00  0.74           H  
ATOM   2193  HG1 THR A 136      -0.269  41.725  94.055  1.00  0.74           H  
ATOM   2194 1HG2 THR A 136      -2.999  42.454  94.304  1.00  0.74           H  
ATOM   2195 2HG2 THR A 136      -3.737  40.985  93.631  1.00  0.74           H  
ATOM   2196 3HG2 THR A 136      -2.385  40.855  94.781  1.00  0.74           H  
ATOM   2197  N   THR A 137      -3.211  38.324  92.681  1.00  0.76           N  
ATOM   2198  CA  THR A 137      -4.451  37.601  92.411  1.00  0.76           C  
ATOM   2199  C   THR A 137      -5.190  37.350  93.703  1.00  0.76           C  
ATOM   2200  O   THR A 137      -4.639  37.518  94.786  1.00  0.76           O  
ATOM   2201  CB  THR A 137      -4.202  36.245  91.713  1.00  0.76           C  
ATOM   2202  OG1 THR A 137      -3.530  35.351  92.608  1.00  0.76           O  
ATOM   2203  CG2 THR A 137      -3.351  36.426  90.455  1.00  0.76           C  
ATOM   2204  H   THR A 137      -2.601  38.047  93.453  1.00  0.76           H  
ATOM   2205  HA  THR A 137      -5.084  38.211  91.768  1.00  0.76           H  
ATOM   2206  HB  THR A 137      -5.159  35.809  91.428  1.00  0.76           H  
ATOM   2207  HG1 THR A 137      -4.142  35.103  93.325  1.00  0.76           H  
ATOM   2208 1HG2 THR A 137      -3.198  35.474  89.980  1.00  0.76           H  
ATOM   2209 2HG2 THR A 137      -3.860  37.099  89.759  1.00  0.76           H  
ATOM   2210 3HG2 THR A 137      -2.390  36.844  90.725  1.00  0.76           H  
ATOM   2211  N   VAL A 138      -6.439  36.937  93.624  1.00  0.79           N  
ATOM   2212  CA  VAL A 138      -7.109  36.590  94.867  1.00  0.79           C  
ATOM   2213  C   VAL A 138      -6.355  35.456  95.528  1.00  0.79           C  
ATOM   2214  O   VAL A 138      -5.892  34.536  94.840  1.00  0.79           O  
ATOM   2215  CB  VAL A 138      -8.579  36.218  94.656  1.00  0.79           C  
ATOM   2216  CG1 VAL A 138      -8.705  34.940  93.885  1.00  0.79           C  
ATOM   2217  CG2 VAL A 138      -9.243  36.101  96.031  1.00  0.79           C  
ATOM   2218  H   VAL A 138      -6.902  36.835  92.732  1.00  0.79           H  
ATOM   2219  HA  VAL A 138      -7.096  37.437  95.534  1.00  0.79           H  
ATOM   2220  HB  VAL A 138      -9.064  36.999  94.082  1.00  0.79           H  
ATOM   2221 1HG1 VAL A 138      -9.754  34.724  93.756  1.00  0.79           H  
ATOM   2222 2HG1 VAL A 138      -8.232  35.042  92.907  1.00  0.79           H  
ATOM   2223 3HG1 VAL A 138      -8.229  34.133  94.439  1.00  0.79           H  
ATOM   2224 1HG2 VAL A 138     -10.272  35.866  95.923  1.00  0.79           H  
ATOM   2225 2HG2 VAL A 138      -8.783  35.319  96.617  1.00  0.79           H  
ATOM   2226 3HG2 VAL A 138      -9.139  37.053  96.553  1.00  0.79           H  
ATOM   2227  N   ASN A 139      -6.225  35.488  96.850  1.00  0.83           N  
ATOM   2228  CA  ASN A 139      -5.560  34.391  97.512  1.00  0.83           C  
ATOM   2229  C   ASN A 139      -6.483  33.184  97.494  1.00  0.83           C  
ATOM   2230  O   ASN A 139      -7.221  32.913  98.444  1.00  0.83           O  
ATOM   2231  CB  ASN A 139      -5.148  34.776  98.929  1.00  0.83           C  
ATOM   2232  CG  ASN A 139      -4.413  33.658  99.597  1.00  0.83           C  
ATOM   2233  OD1 ASN A 139      -4.806  32.539  99.301  1.00  0.83           O  
ATOM   2234  ND2 ASN A 139      -3.418  33.886 100.437  1.00  0.83           N  
ATOM   2235  H   ASN A 139      -6.584  36.267  97.394  1.00  0.83           H  
ATOM   2236  HA  ASN A 139      -4.664  34.128  96.948  1.00  0.83           H  
ATOM   2237 1HB  ASN A 139      -4.514  35.660  98.904  1.00  0.83           H  
ATOM   2238 2HB  ASN A 139      -6.035  35.033  99.515  1.00  0.83           H  
ATOM   2239 1HD2 ASN A 139      -2.917  33.086 100.872  1.00  0.83           H  
ATOM   2240 2HD2 ASN A 139      -3.146  34.821 100.657  1.00  0.83           H  
ATOM   2241  N   ILE A 140      -6.364  32.425  96.410  1.00  0.86           N  
ATOM   2242  CA  ILE A 140      -7.199  31.273  96.125  1.00  0.86           C  
ATOM   2243  C   ILE A 140      -7.378  30.330  97.313  1.00  0.86           C  
ATOM   2244  O   ILE A 140      -8.525  30.077  97.681  1.00  0.86           O  
ATOM   2245  CB  ILE A 140      -6.672  30.482  94.908  1.00  0.86           C  
ATOM   2246  CG1 ILE A 140      -6.827  31.303  93.693  1.00  0.86           C  
ATOM   2247  CG2 ILE A 140      -7.470  29.161  94.767  1.00  0.86           C  
ATOM   2248  CD1 ILE A 140      -6.089  30.779  92.502  1.00  0.86           C  
ATOM   2249  H   ILE A 140      -5.724  32.772  95.699  1.00  0.86           H  
ATOM   2250  HA  ILE A 140      -8.189  31.647  95.856  1.00  0.86           H  
ATOM   2251  HB  ILE A 140      -5.628  30.281  94.998  1.00  0.86           H  
ATOM   2252 1HG1 ILE A 140      -7.855  31.345  93.475  1.00  0.86           H  
ATOM   2253 2HG1 ILE A 140      -6.476  32.308  93.896  1.00  0.86           H  
ATOM   2254 1HG2 ILE A 140      -7.112  28.612  93.897  1.00  0.86           H  
ATOM   2255 2HG2 ILE A 140      -7.339  28.548  95.654  1.00  0.86           H  
ATOM   2256 3HG2 ILE A 140      -8.530  29.388  94.640  1.00  0.86           H  
ATOM   2257 1HD1 ILE A 140      -6.264  31.431  91.664  1.00  0.86           H  
ATOM   2258 2HD1 ILE A 140      -5.020  30.747  92.718  1.00  0.86           H  
ATOM   2259 3HD1 ILE A 140      -6.442  29.779  92.263  1.00  0.86           H  
ATOM   2260  N   PRO A 141      -6.319  29.747  97.927  1.00  0.89           N  
ATOM   2261  CA  PRO A 141      -6.453  28.866  99.053  1.00  0.89           C  
ATOM   2262  C   PRO A 141      -7.035  29.522 100.276  1.00  0.89           C  
ATOM   2263  O   PRO A 141      -7.652  28.853 101.096  1.00  0.89           O  
ATOM   2264  CB  PRO A 141      -5.024  28.455  99.328  1.00  0.89           C  
ATOM   2265  CG  PRO A 141      -4.198  29.488  98.749  1.00  0.89           C  
ATOM   2266  CD  PRO A 141      -4.923  29.927  97.519  1.00  0.89           C  
ATOM   2267  HA  PRO A 141      -7.049  27.996  98.755  1.00  0.89           H  
ATOM   2268 1HB  PRO A 141      -4.862  28.395 100.399  1.00  0.89           H  
ATOM   2269 2HB  PRO A 141      -4.849  27.468  98.890  1.00  0.89           H  
ATOM   2270 1HG  PRO A 141      -4.034  30.274  99.492  1.00  0.89           H  
ATOM   2271 2HG  PRO A 141      -3.249  29.089  98.554  1.00  0.89           H  
ATOM   2272 1HD  PRO A 141      -4.623  30.934  97.305  1.00  0.89           H  
ATOM   2273 2HD  PRO A 141      -4.693  29.242  96.717  1.00  0.89           H  
ATOM   2274  N   ALA A 142      -6.920  30.838 100.415  1.00  0.92           N  
ATOM   2275  CA  ALA A 142      -7.521  31.410 101.594  1.00  0.92           C  
ATOM   2276  C   ALA A 142      -9.000  31.390 101.361  1.00  0.92           C  
ATOM   2277  O   ALA A 142      -9.782  31.055 102.246  1.00  0.92           O  
ATOM   2278  CB  ALA A 142      -6.999  32.803 101.881  1.00  0.92           C  
ATOM   2279  H   ALA A 142      -6.459  31.443  99.734  1.00  0.92           H  
ATOM   2280  HA  ALA A 142      -7.313  30.765 102.436  1.00  0.92           H  
ATOM   2281 1HB  ALA A 142      -7.461  33.190 102.771  1.00  0.92           H  
ATOM   2282 2HB  ALA A 142      -5.921  32.759 102.035  1.00  0.92           H  
ATOM   2283 3HB  ALA A 142      -7.220  33.456 101.038  1.00  0.92           H  
ATOM   2284  N   TRP A 143      -9.392  31.690 100.126  1.00  0.95           N  
ATOM   2285  CA  TRP A 143     -10.800  31.706  99.804  1.00  0.95           C  
ATOM   2286  C   TRP A 143     -11.334  30.280  99.909  1.00  0.95           C  
ATOM   2287  O   TRP A 143     -12.434  30.060 100.418  1.00  0.95           O  
ATOM   2288  CB  TRP A 143     -11.039  32.355  98.441  1.00  0.95           C  
ATOM   2289  CG  TRP A 143     -12.482  32.654  98.189  1.00  0.95           C  
ATOM   2290  CD1 TRP A 143     -13.255  32.259  97.163  1.00  0.95           C  
ATOM   2291  CD2 TRP A 143     -13.335  33.434  99.047  1.00  0.95           C  
ATOM   2292  NE1 TRP A 143     -14.518  32.734  97.311  1.00  0.95           N  
ATOM   2293  CE2 TRP A 143     -14.574  33.468  98.466  1.00  0.95           C  
ATOM   2294  CE3 TRP A 143     -13.138  34.088 100.234  1.00  0.95           C  
ATOM   2295  CZ2 TRP A 143     -15.605  34.153  99.041  1.00  0.95           C  
ATOM   2296  CZ3 TRP A 143     -14.157  34.779 100.800  1.00  0.95           C  
ATOM   2297  CH2 TRP A 143     -15.349  34.812 100.209  1.00  0.95           C  
ATOM   2298  H   TRP A 143      -8.695  31.942  99.421  1.00  0.95           H  
ATOM   2299  HA  TRP A 143     -11.324  32.306 100.536  1.00  0.95           H  
ATOM   2300 1HB  TRP A 143     -10.465  33.283  98.371  1.00  0.95           H  
ATOM   2301 2HB  TRP A 143     -10.677  31.690  97.655  1.00  0.95           H  
ATOM   2302  HD1 TRP A 143     -12.931  31.681  96.333  1.00  0.95           H  
ATOM   2303  HE1 TRP A 143     -15.260  32.556  96.615  1.00  0.95           H  
ATOM   2304  HE3 TRP A 143     -12.199  34.058 100.692  1.00  0.95           H  
ATOM   2305  HZ2 TRP A 143     -16.576  34.190  98.632  1.00  0.95           H  
ATOM   2306  HZ3 TRP A 143     -13.980  35.303 101.743  1.00  0.95           H  
ATOM   2307  HH2 TRP A 143     -16.119  35.357 100.663  1.00  0.95           H  
ATOM   2308  N   ALA A 144     -10.548  29.290  99.465  1.00  0.99           N  
ATOM   2309  CA  ALA A 144     -10.997  27.907  99.568  1.00  0.99           C  
ATOM   2310  C   ALA A 144     -11.237  27.527 101.025  1.00  0.99           C  
ATOM   2311  O   ALA A 144     -12.282  26.966 101.361  1.00  0.99           O  
ATOM   2312  CB  ALA A 144      -9.962  26.971  98.966  1.00  0.99           C  
ATOM   2313  H   ALA A 144      -9.656  29.515  99.029  1.00  0.99           H  
ATOM   2314  HA  ALA A 144     -11.940  27.817  99.037  1.00  0.99           H  
ATOM   2315 1HB  ALA A 144     -10.318  25.943  99.026  1.00  0.99           H  
ATOM   2316 2HB  ALA A 144      -9.781  27.237  97.935  1.00  0.99           H  
ATOM   2317 3HB  ALA A 144      -9.038  27.065  99.524  1.00  0.99           H  
ATOM   2318  N   VAL A 145     -10.322  27.924 101.908  1.00  1.05           N  
ATOM   2319  CA  VAL A 145     -10.478  27.639 103.325  1.00  1.05           C  
ATOM   2320  C   VAL A 145     -11.701  28.329 103.895  1.00  1.05           C  
ATOM   2321  O   VAL A 145     -12.483  27.700 104.610  1.00  1.05           O  
ATOM   2322  CB  VAL A 145      -9.240  28.074 104.113  1.00  1.05           C  
ATOM   2323  CG1 VAL A 145      -9.538  27.985 105.566  1.00  1.05           C  
ATOM   2324  CG2 VAL A 145      -8.062  27.164 103.784  1.00  1.05           C  
ATOM   2325  H   VAL A 145      -9.476  28.398 101.590  1.00  1.05           H  
ATOM   2326  HA  VAL A 145     -10.596  26.564 103.444  1.00  1.05           H  
ATOM   2327  HB  VAL A 145      -9.003  29.110 103.860  1.00  1.05           H  
ATOM   2328 1HG1 VAL A 145      -8.680  28.322 106.132  1.00  1.05           H  
ATOM   2329 2HG1 VAL A 145     -10.380  28.623 105.771  1.00  1.05           H  
ATOM   2330 3HG1 VAL A 145      -9.783  26.959 105.837  1.00  1.05           H  
ATOM   2331 1HG2 VAL A 145      -7.187  27.489 104.339  1.00  1.05           H  
ATOM   2332 2HG2 VAL A 145      -8.310  26.138 104.051  1.00  1.05           H  
ATOM   2333 3HG2 VAL A 145      -7.848  27.205 102.737  1.00  1.05           H  
ATOM   2334  N   MET A 146     -11.889  29.600 103.532  1.00  1.14           N  
ATOM   2335  CA  MET A 146     -13.015  30.392 103.994  1.00  1.14           C  
ATOM   2336  C   MET A 146     -14.345  29.780 103.558  1.00  1.14           C  
ATOM   2337  O   MET A 146     -15.311  29.783 104.323  1.00  1.14           O  
ATOM   2338  CB  MET A 146     -12.838  31.836 103.523  1.00  1.14           C  
ATOM   2339  CG  MET A 146     -11.730  32.590 104.308  1.00  1.14           C  
ATOM   2340  SD  MET A 146     -11.607  34.350 103.940  1.00  1.14           S  
ATOM   2341  CE  MET A 146     -10.342  34.408 102.745  1.00  1.14           C  
ATOM   2342  H   MET A 146     -11.199  30.047 102.929  1.00  1.14           H  
ATOM   2343  HA  MET A 146     -12.995  30.401 105.081  1.00  1.14           H  
ATOM   2344 1HB  MET A 146     -12.576  31.839 102.474  1.00  1.14           H  
ATOM   2345 2HB  MET A 146     -13.772  32.380 103.631  1.00  1.14           H  
ATOM   2346 1HG  MET A 146     -11.883  32.471 105.344  1.00  1.14           H  
ATOM   2347 2HG  MET A 146     -10.775  32.144 104.096  1.00  1.14           H  
ATOM   2348 1HE  MET A 146     -10.188  35.423 102.449  1.00  1.14           H  
ATOM   2349 2HE  MET A 146      -9.447  34.021 103.185  1.00  1.14           H  
ATOM   2350 3HE  MET A 146     -10.579  33.821 101.917  1.00  1.14           H  
ATOM   2351  N   ASN A 147     -14.386  29.162 102.376  1.00  1.26           N  
ATOM   2352  CA  ASN A 147     -15.613  28.503 101.947  1.00  1.26           C  
ATOM   2353  C   ASN A 147     -15.818  27.194 102.712  1.00  1.26           C  
ATOM   2354  O   ASN A 147     -16.929  26.900 103.158  1.00  1.26           O  
ATOM   2355  CB  ASN A 147     -15.589  28.232 100.450  1.00  1.26           C  
ATOM   2356  CG  ASN A 147     -15.822  29.447  99.612  1.00  1.26           C  
ATOM   2357  OD1 ASN A 147     -16.973  29.871  99.417  1.00  1.26           O  
ATOM   2358  ND2 ASN A 147     -14.777  30.016  99.128  1.00  1.26           N  
ATOM   2359  H   ASN A 147     -13.576  29.196 101.754  1.00  1.26           H  
ATOM   2360  HA  ASN A 147     -16.456  29.149 102.173  1.00  1.26           H  
ATOM   2361 1HB  ASN A 147     -14.615  27.810 100.183  1.00  1.26           H  
ATOM   2362 2HB  ASN A 147     -16.344  27.488 100.207  1.00  1.26           H  
ATOM   2363 1HD2 ASN A 147     -14.865  30.838  98.566  1.00  1.26           H  
ATOM   2364 2HD2 ASN A 147     -13.858  29.650  99.343  1.00  1.26           H  
ATOM   2365  N   LYS A 148     -14.738  26.451 102.962  1.00  1.43           N  
ATOM   2366  CA  LYS A 148     -14.822  25.169 103.669  1.00  1.43           C  
ATOM   2367  C   LYS A 148     -15.341  25.312 105.101  1.00  1.43           C  
ATOM   2368  O   LYS A 148     -15.957  24.387 105.637  1.00  1.43           O  
ATOM   2369  CB  LYS A 148     -13.462  24.468 103.644  1.00  1.43           C  
ATOM   2370  CG  LYS A 148     -13.092  23.958 102.251  1.00  1.43           C  
ATOM   2371  CD  LYS A 148     -11.702  23.338 102.173  1.00  1.43           C  
ATOM   2372  CE  LYS A 148     -11.420  22.945 100.729  1.00  1.43           C  
ATOM   2373  NZ  LYS A 148     -10.077  22.335 100.522  1.00  1.43           N  
ATOM   2374  H   LYS A 148     -13.833  26.750 102.595  1.00  1.43           H  
ATOM   2375  HA  LYS A 148     -15.528  24.538 103.132  1.00  1.43           H  
ATOM   2376 1HB  LYS A 148     -12.688  25.162 103.970  1.00  1.43           H  
ATOM   2377 2HB  LYS A 148     -13.467  23.627 104.333  1.00  1.43           H  
ATOM   2378 1HG  LYS A 148     -13.816  23.197 101.962  1.00  1.43           H  
ATOM   2379 2HG  LYS A 148     -13.167  24.762 101.535  1.00  1.43           H  
ATOM   2380 1HD  LYS A 148     -10.957  24.066 102.503  1.00  1.43           H  
ATOM   2381 2HD  LYS A 148     -11.645  22.457 102.812  1.00  1.43           H  
ATOM   2382 1HE  LYS A 148     -12.179  22.237 100.419  1.00  1.43           H  
ATOM   2383 2HE  LYS A 148     -11.497  23.842 100.108  1.00  1.43           H  
ATOM   2384 1HZ  LYS A 148      -9.953  22.099  99.509  1.00  1.43           H  
ATOM   2385 2HZ  LYS A 148      -9.366  22.989 100.795  1.00  1.43           H  
ATOM   2386 3HZ  LYS A 148      -9.998  21.492 101.066  1.00  1.43           H  
ATOM   2387  N   VAL A 149     -15.118  26.476 105.709  1.00  1.64           N  
ATOM   2388  CA  VAL A 149     -15.564  26.722 107.076  1.00  1.64           C  
ATOM   2389  C   VAL A 149     -16.788  27.643 107.159  1.00  1.64           C  
ATOM   2390  O   VAL A 149     -17.220  28.006 108.258  1.00  1.64           O  
ATOM   2391  CB  VAL A 149     -14.441  27.366 107.882  1.00  1.64           C  
ATOM   2392  CG1 VAL A 149     -13.239  26.462 107.903  1.00  1.64           C  
ATOM   2393  CG2 VAL A 149     -14.118  28.685 107.327  1.00  1.64           C  
ATOM   2394  H   VAL A 149     -14.561  27.181 105.220  1.00  1.64           H  
ATOM   2395  HA  VAL A 149     -15.820  25.766 107.531  1.00  1.64           H  
ATOM   2396  HB  VAL A 149     -14.774  27.493 108.889  1.00  1.64           H  
ATOM   2397 1HG1 VAL A 149     -12.467  26.904 108.507  1.00  1.64           H  
ATOM   2398 2HG1 VAL A 149     -13.512  25.518 108.322  1.00  1.64           H  
ATOM   2399 3HG1 VAL A 149     -12.873  26.317 106.885  1.00  1.64           H  
ATOM   2400 1HG2 VAL A 149     -13.333  29.127 107.916  1.00  1.64           H  
ATOM   2401 2HG2 VAL A 149     -13.798  28.573 106.326  1.00  1.64           H  
ATOM   2402 3HG2 VAL A 149     -15.005  29.320 107.348  1.00  1.64           H  
ATOM   2403  N   LYS A 150     -17.366  27.996 106.008  1.00  1.85           N  
ATOM   2404  CA  LYS A 150     -18.497  28.923 105.917  1.00  1.85           C  
ATOM   2405  C   LYS A 150     -19.700  28.548 106.782  1.00  1.85           C  
ATOM   2406  O   LYS A 150     -20.413  29.420 107.275  1.00  1.85           O  
ATOM   2407  CB  LYS A 150     -18.946  29.046 104.463  1.00  1.85           C  
ATOM   2408  CG  LYS A 150     -20.075  30.027 104.213  1.00  1.85           C  
ATOM   2409  CD  LYS A 150     -20.391  30.123 102.724  1.00  1.85           C  
ATOM   2410  CE  LYS A 150     -21.516  31.112 102.450  1.00  1.85           C  
ATOM   2411  NZ  LYS A 150     -21.844  31.187 100.997  1.00  1.85           N  
ATOM   2412  H   LYS A 150     -17.004  27.620 105.131  1.00  1.85           H  
ATOM   2413  HA  LYS A 150     -18.147  29.902 106.248  1.00  1.85           H  
ATOM   2414 1HB  LYS A 150     -18.101  29.366 103.863  1.00  1.85           H  
ATOM   2415 2HB  LYS A 150     -19.251  28.067 104.092  1.00  1.85           H  
ATOM   2416 1HG  LYS A 150     -20.966  29.695 104.748  1.00  1.85           H  
ATOM   2417 2HG  LYS A 150     -19.794  30.997 104.584  1.00  1.85           H  
ATOM   2418 1HD  LYS A 150     -19.496  30.427 102.180  1.00  1.85           H  
ATOM   2419 2HD  LYS A 150     -20.691  29.141 102.359  1.00  1.85           H  
ATOM   2420 1HE  LYS A 150     -22.405  30.806 102.999  1.00  1.85           H  
ATOM   2421 2HE  LYS A 150     -21.211  32.103 102.794  1.00  1.85           H  
ATOM   2422 1HZ  LYS A 150     -22.590  31.855 100.850  1.00  1.85           H  
ATOM   2423 2HZ  LYS A 150     -21.024  31.480 100.482  1.00  1.85           H  
ATOM   2424 3HZ  LYS A 150     -22.138  30.277 100.670  1.00  1.85           H  
ATOM   2425  N   GLY A 151     -19.951  27.251 106.943  1.00  2.02           N  
ATOM   2426  CA  GLY A 151     -21.113  26.765 107.679  1.00  2.02           C  
ATOM   2427  C   GLY A 151     -20.969  26.756 109.209  1.00  2.02           C  
ATOM   2428  O   GLY A 151     -21.891  26.321 109.903  1.00  2.02           O  
ATOM   2429  H   GLY A 151     -19.318  26.584 106.526  1.00  2.02           H  
ATOM   2430 1HA  GLY A 151     -21.974  27.374 107.410  1.00  2.02           H  
ATOM   2431 2HA  GLY A 151     -21.339  25.754 107.342  1.00  2.02           H  
ATOM   2432  N   SER A 152     -19.833  27.208 109.749  1.00  2.10           N  
ATOM   2433  CA  SER A 152     -19.664  27.191 111.203  1.00  2.10           C  
ATOM   2434  C   SER A 152     -18.872  28.386 111.732  1.00  2.10           C  
ATOM   2435  O   SER A 152     -17.711  28.598 111.367  1.00  2.10           O  
ATOM   2436  CB  SER A 152     -18.987  25.905 111.620  1.00  2.10           C  
ATOM   2437  OG  SER A 152     -18.763  25.868 113.007  1.00  2.10           O  
ATOM   2438  H   SER A 152     -19.081  27.564 109.155  1.00  2.10           H  
ATOM   2439  HA  SER A 152     -20.654  27.221 111.659  1.00  2.10           H  
ATOM   2440 1HB  SER A 152     -19.603  25.057 111.324  1.00  2.10           H  
ATOM   2441 2HB  SER A 152     -18.047  25.823 111.096  1.00  2.10           H  
ATOM   2442  HG  SER A 152     -19.634  25.928 113.412  1.00  2.10           H  
ATOM   2443  N   PHE A 153     -19.489  29.130 112.658  1.00  2.05           N  
ATOM   2444  CA  PHE A 153     -18.873  30.322 113.243  1.00  2.05           C  
ATOM   2445  C   PHE A 153     -17.516  30.046 113.869  1.00  2.05           C  
ATOM   2446  O   PHE A 153     -16.557  30.772 113.607  1.00  2.05           O  
ATOM   2447  CB  PHE A 153     -19.778  30.948 114.297  1.00  2.05           C  
ATOM   2448  CG  PHE A 153     -19.149  32.132 114.977  1.00  2.05           C  
ATOM   2449  CD1 PHE A 153     -19.138  33.377 114.364  1.00  2.05           C  
ATOM   2450  CD2 PHE A 153     -18.557  32.003 116.227  1.00  2.05           C  
ATOM   2451  CE1 PHE A 153     -18.553  34.465 114.984  1.00  2.05           C  
ATOM   2452  CE2 PHE A 153     -17.971  33.087 116.848  1.00  2.05           C  
ATOM   2453  CZ  PHE A 153     -17.969  34.320 116.225  1.00  2.05           C  
ATOM   2454  H   PHE A 153     -20.431  28.882 112.932  1.00  2.05           H  
ATOM   2455  HA  PHE A 153     -18.731  31.051 112.443  1.00  2.05           H  
ATOM   2456 1HB  PHE A 153     -20.709  31.273 113.837  1.00  2.05           H  
ATOM   2457 2HB  PHE A 153     -20.024  30.209 115.058  1.00  2.05           H  
ATOM   2458  HD1 PHE A 153     -19.598  33.489 113.382  1.00  2.05           H  
ATOM   2459  HD2 PHE A 153     -18.557  31.029 116.717  1.00  2.05           H  
ATOM   2460  HE1 PHE A 153     -18.552  35.437 114.492  1.00  2.05           H  
ATOM   2461  HE2 PHE A 153     -17.510  32.971 117.827  1.00  2.05           H  
ATOM   2462  HZ  PHE A 153     -17.507  35.177 116.714  1.00  2.05           H  
ATOM   2463  N   PHE A 154     -17.424  29.011 114.705  1.00  1.90           N  
ATOM   2464  CA  PHE A 154     -16.159  28.707 115.359  1.00  1.90           C  
ATOM   2465  C   PHE A 154     -15.045  28.505 114.352  1.00  1.90           C  
ATOM   2466  O   PHE A 154     -13.968  29.088 114.490  1.00  1.90           O  
ATOM   2467  CB  PHE A 154     -16.254  27.459 116.231  1.00  1.90           C  
ATOM   2468  CG  PHE A 154     -14.911  27.043 116.792  1.00  1.90           C  
ATOM   2469  CD1 PHE A 154     -14.354  27.693 117.884  1.00  1.90           C  
ATOM   2470  CD2 PHE A 154     -14.200  25.998 116.213  1.00  1.90           C  
ATOM   2471  CE1 PHE A 154     -13.118  27.310 118.381  1.00  1.90           C  
ATOM   2472  CE2 PHE A 154     -12.971  25.614 116.707  1.00  1.90           C  
ATOM   2473  CZ  PHE A 154     -12.429  26.271 117.793  1.00  1.90           C  
ATOM   2474  H   PHE A 154     -18.235  28.436 114.882  1.00  1.90           H  
ATOM   2475  HA  PHE A 154     -15.893  29.554 115.994  1.00  1.90           H  
ATOM   2476 1HB  PHE A 154     -16.934  27.641 117.061  1.00  1.90           H  
ATOM   2477 2HB  PHE A 154     -16.655  26.631 115.646  1.00  1.90           H  
ATOM   2478  HD1 PHE A 154     -14.897  28.516 118.348  1.00  1.90           H  
ATOM   2479  HD2 PHE A 154     -14.626  25.481 115.354  1.00  1.90           H  
ATOM   2480  HE1 PHE A 154     -12.690  27.831 119.237  1.00  1.90           H  
ATOM   2481  HE2 PHE A 154     -12.426  24.795 116.240  1.00  1.90           H  
ATOM   2482  HZ  PHE A 154     -11.457  25.972 118.182  1.00  1.90           H  
ATOM   2483  N   ARG A 155     -15.291  27.667 113.346  1.00  1.69           N  
ATOM   2484  CA  ARG A 155     -14.263  27.389 112.361  1.00  1.69           C  
ATOM   2485  C   ARG A 155     -13.922  28.656 111.579  1.00  1.69           C  
ATOM   2486  O   ARG A 155     -12.753  28.905 111.279  1.00  1.69           O  
ATOM   2487  CB  ARG A 155     -14.705  26.279 111.437  1.00  1.69           C  
ATOM   2488  CG  ARG A 155     -14.813  24.901 112.081  1.00  1.69           C  
ATOM   2489  CD  ARG A 155     -15.423  23.883 111.150  1.00  1.69           C  
ATOM   2490  NE  ARG A 155     -14.589  23.590 109.993  1.00  1.69           N  
ATOM   2491  CZ  ARG A 155     -15.037  23.007 108.853  1.00  1.69           C  
ATOM   2492  NH1 ARG A 155     -16.302  22.668 108.736  1.00  1.69           N  
ATOM   2493  NH2 ARG A 155     -14.207  22.780 107.850  1.00  1.69           N  
ATOM   2494  H   ARG A 155     -16.201  27.232 113.261  1.00  1.69           H  
ATOM   2495  HA  ARG A 155     -13.367  27.056 112.886  1.00  1.69           H  
ATOM   2496 1HB  ARG A 155     -15.667  26.533 110.989  1.00  1.69           H  
ATOM   2497 2HB  ARG A 155     -13.983  26.183 110.646  1.00  1.69           H  
ATOM   2498 1HG  ARG A 155     -13.822  24.557 112.372  1.00  1.69           H  
ATOM   2499 2HG  ARG A 155     -15.448  24.975 112.966  1.00  1.69           H  
ATOM   2500 1HD  ARG A 155     -15.583  22.954 111.696  1.00  1.69           H  
ATOM   2501 2HD  ARG A 155     -16.374  24.251 110.786  1.00  1.69           H  
ATOM   2502  HE  ARG A 155     -13.610  23.836 110.041  1.00  1.69           H  
ATOM   2503 1HH1 ARG A 155     -16.945  22.833 109.497  1.00  1.69           H  
ATOM   2504 2HH1 ARG A 155     -16.629  22.244 107.878  1.00  1.69           H  
ATOM   2505 1HH2 ARG A 155     -13.234  23.035 107.929  1.00  1.69           H  
ATOM   2506 2HH2 ARG A 155     -14.548  22.344 107.003  1.00  1.69           H  
ATOM   2507  N   SER A 156     -14.931  29.493 111.279  1.00  1.48           N  
ATOM   2508  CA  SER A 156     -14.652  30.735 110.567  1.00  1.48           C  
ATOM   2509  C   SER A 156     -13.741  31.612 111.411  1.00  1.48           C  
ATOM   2510  O   SER A 156     -12.779  32.199 110.911  1.00  1.48           O  
ATOM   2511  CB  SER A 156     -15.931  31.489 110.241  1.00  1.48           C  
ATOM   2512  OG  SER A 156     -16.714  30.794 109.314  1.00  1.48           O  
ATOM   2513  H   SER A 156     -15.895  29.255 111.521  1.00  1.48           H  
ATOM   2514  HA  SER A 156     -14.138  30.488 109.652  1.00  1.48           H  
ATOM   2515 1HB  SER A 156     -16.500  31.640 111.155  1.00  1.48           H  
ATOM   2516 2HB  SER A 156     -15.680  32.474 109.847  1.00  1.48           H  
ATOM   2517  HG  SER A 156     -16.904  29.922 109.720  1.00  1.48           H  
ATOM   2518  N   GLY A 157     -14.016  31.637 112.716  1.00  1.30           N  
ATOM   2519  CA  GLY A 157     -13.237  32.381 113.684  1.00  1.30           C  
ATOM   2520  C   GLY A 157     -11.788  31.924 113.647  1.00  1.30           C  
ATOM   2521  O   GLY A 157     -10.877  32.747 113.512  1.00  1.30           O  
ATOM   2522  H   GLY A 157     -14.834  31.131 113.052  1.00  1.30           H  
ATOM   2523 1HA  GLY A 157     -13.302  33.447 113.469  1.00  1.30           H  
ATOM   2524 2HA  GLY A 157     -13.654  32.215 114.678  1.00  1.30           H  
ATOM   2525  N   MET A 158     -11.574  30.605 113.742  1.00  1.16           N  
ATOM   2526  CA  MET A 158     -10.224  30.052 113.732  1.00  1.16           C  
ATOM   2527  C   MET A 158      -9.491  30.398 112.448  1.00  1.16           C  
ATOM   2528  O   MET A 158      -8.317  30.762 112.488  1.00  1.16           O  
ATOM   2529  CB  MET A 158     -10.280  28.539 113.881  1.00  1.16           C  
ATOM   2530  CG  MET A 158     -10.718  28.050 115.236  1.00  1.16           C  
ATOM   2531  SD  MET A 158      -9.615  28.553 116.546  1.00  1.16           S  
ATOM   2532  CE  MET A 158      -8.181  27.622 116.062  1.00  1.16           C  
ATOM   2533  H   MET A 158     -12.379  29.985 113.851  1.00  1.16           H  
ATOM   2534  HA  MET A 158      -9.670  30.477 114.565  1.00  1.16           H  
ATOM   2535 1HB  MET A 158     -10.972  28.134 113.144  1.00  1.16           H  
ATOM   2536 2HB  MET A 158      -9.298  28.121 113.669  1.00  1.16           H  
ATOM   2537 1HG  MET A 158     -11.714  28.435 115.456  1.00  1.16           H  
ATOM   2538 2HG  MET A 158     -10.767  26.966 115.222  1.00  1.16           H  
ATOM   2539 1HE  MET A 158      -7.372  27.800 116.770  1.00  1.16           H  
ATOM   2540 2HE  MET A 158      -8.423  26.559 116.042  1.00  1.16           H  
ATOM   2541 3HE  MET A 158      -7.874  27.944 115.075  1.00  1.16           H  
ATOM   2542  N   VAL A 159     -10.192  30.373 111.317  1.00  1.07           N  
ATOM   2543  CA  VAL A 159      -9.559  30.743 110.066  1.00  1.07           C  
ATOM   2544  C   VAL A 159      -9.193  32.205 110.032  1.00  1.07           C  
ATOM   2545  O   VAL A 159      -8.091  32.540 109.612  1.00  1.07           O  
ATOM   2546  CB  VAL A 159     -10.423  30.374 108.871  1.00  1.07           C  
ATOM   2547  CG1 VAL A 159      -9.831  30.976 107.574  1.00  1.07           C  
ATOM   2548  CG2 VAL A 159     -10.457  28.880 108.768  1.00  1.07           C  
ATOM   2549  H   VAL A 159     -11.164  30.060 111.325  1.00  1.07           H  
ATOM   2550  HA  VAL A 159      -8.643  30.179 109.976  1.00  1.07           H  
ATOM   2551  HB  VAL A 159     -11.425  30.749 109.020  1.00  1.07           H  
ATOM   2552 1HG1 VAL A 159     -10.456  30.708 106.728  1.00  1.07           H  
ATOM   2553 2HG1 VAL A 159      -9.797  32.062 107.658  1.00  1.07           H  
ATOM   2554 3HG1 VAL A 159      -8.822  30.597 107.418  1.00  1.07           H  
ATOM   2555 1HG2 VAL A 159     -11.071  28.601 107.934  1.00  1.07           H  
ATOM   2556 2HG2 VAL A 159      -9.451  28.500 108.623  1.00  1.07           H  
ATOM   2557 3HG2 VAL A 159     -10.871  28.463 109.683  1.00  1.07           H  
ATOM   2558  N   ALA A 160     -10.091  33.092 110.459  1.00  1.01           N  
ATOM   2559  CA  ALA A 160      -9.753  34.506 110.452  1.00  1.01           C  
ATOM   2560  C   ALA A 160      -8.543  34.751 111.359  1.00  1.01           C  
ATOM   2561  O   ALA A 160      -7.634  35.513 111.018  1.00  1.01           O  
ATOM   2562  CB  ALA A 160     -10.945  35.331 110.900  1.00  1.01           C  
ATOM   2563  H   ALA A 160     -11.006  32.782 110.790  1.00  1.01           H  
ATOM   2564  HA  ALA A 160      -9.483  34.790 109.435  1.00  1.01           H  
ATOM   2565 1HB  ALA A 160     -10.690  36.387 110.879  1.00  1.01           H  
ATOM   2566 2HB  ALA A 160     -11.791  35.145 110.240  1.00  1.01           H  
ATOM   2567 3HB  ALA A 160     -11.216  35.040 111.917  1.00  1.01           H  
ATOM   2568  N   MET A 161      -8.511  34.060 112.503  1.00  0.97           N  
ATOM   2569  CA  MET A 161      -7.404  34.150 113.441  1.00  0.97           C  
ATOM   2570  C   MET A 161      -6.113  33.686 112.777  1.00  0.97           C  
ATOM   2571  O   MET A 161      -5.074  34.354 112.877  1.00  0.97           O  
ATOM   2572  CB  MET A 161      -7.739  33.351 114.698  1.00  0.97           C  
ATOM   2573  CG  MET A 161      -6.685  33.330 115.780  1.00  0.97           C  
ATOM   2574  SD  MET A 161      -5.440  32.070 115.505  1.00  0.97           S  
ATOM   2575  CE  MET A 161      -6.450  30.630 115.791  1.00  0.97           C  
ATOM   2576  H   MET A 161      -9.297  33.455 112.742  1.00  0.97           H  
ATOM   2577  HA  MET A 161      -7.274  35.194 113.721  1.00  0.97           H  
ATOM   2578 1HB  MET A 161      -8.663  33.731 115.129  1.00  0.97           H  
ATOM   2579 2HB  MET A 161      -7.925  32.319 114.419  1.00  0.97           H  
ATOM   2580 1HG  MET A 161      -6.191  34.298 115.826  1.00  0.97           H  
ATOM   2581 2HG  MET A 161      -7.161  33.140 116.739  1.00  0.97           H  
ATOM   2582 1HE  MET A 161      -5.848  29.741 115.695  1.00  0.97           H  
ATOM   2583 2HE  MET A 161      -6.871  30.671 116.794  1.00  0.97           H  
ATOM   2584 3HE  MET A 161      -7.257  30.603 115.055  1.00  0.97           H  
ATOM   2585  N   TRP A 162      -6.179  32.551 112.075  1.00  0.95           N  
ATOM   2586  CA  TRP A 162      -5.018  32.023 111.388  1.00  0.95           C  
ATOM   2587  C   TRP A 162      -4.552  32.979 110.306  1.00  0.95           C  
ATOM   2588  O   TRP A 162      -3.352  33.219 110.192  1.00  0.95           O  
ATOM   2589  CB  TRP A 162      -5.332  30.672 110.766  1.00  0.95           C  
ATOM   2590  CG  TRP A 162      -5.414  29.554 111.743  1.00  0.95           C  
ATOM   2591  CD1 TRP A 162      -4.758  29.456 112.921  1.00  0.95           C  
ATOM   2592  CD2 TRP A 162      -6.239  28.378 111.649  1.00  0.95           C  
ATOM   2593  NE1 TRP A 162      -5.098  28.291 113.554  1.00  0.95           N  
ATOM   2594  CE2 TRP A 162      -6.010  27.628 112.792  1.00  0.95           C  
ATOM   2595  CE3 TRP A 162      -7.138  27.917 110.709  1.00  0.95           C  
ATOM   2596  CZ2 TRP A 162      -6.657  26.435 113.019  1.00  0.95           C  
ATOM   2597  CZ3 TRP A 162      -7.802  26.729 110.944  1.00  0.95           C  
ATOM   2598  CH2 TRP A 162      -7.565  26.011 112.065  1.00  0.95           C  
ATOM   2599  H   TRP A 162      -7.053  32.030 112.041  1.00  0.95           H  
ATOM   2600  HA  TRP A 162      -4.220  31.894 112.115  1.00  0.95           H  
ATOM   2601 1HB  TRP A 162      -6.269  30.729 110.221  1.00  0.95           H  
ATOM   2602 2HB  TRP A 162      -4.553  30.428 110.063  1.00  0.95           H  
ATOM   2603  HD1 TRP A 162      -4.059  30.196 113.306  1.00  0.95           H  
ATOM   2604  HE1 TRP A 162      -4.745  27.982 114.446  1.00  0.95           H  
ATOM   2605  HE3 TRP A 162      -7.321  28.485 109.807  1.00  0.95           H  
ATOM   2606  HZ2 TRP A 162      -6.484  25.839 113.916  1.00  0.95           H  
ATOM   2607  HZ3 TRP A 162      -8.520  26.378 110.203  1.00  0.95           H  
ATOM   2608  HH2 TRP A 162      -8.103  25.082 112.217  1.00  0.95           H  
ATOM   2609  N   MET A 163      -5.493  33.572 109.558  1.00  0.96           N  
ATOM   2610  CA  MET A 163      -5.143  34.528 108.520  1.00  0.96           C  
ATOM   2611  C   MET A 163      -4.412  35.709 109.120  1.00  0.96           C  
ATOM   2612  O   MET A 163      -3.402  36.169 108.581  1.00  0.96           O  
ATOM   2613  CB  MET A 163      -6.375  35.006 107.752  1.00  0.96           C  
ATOM   2614  CG  MET A 163      -7.003  33.970 106.852  1.00  0.96           C  
ATOM   2615  SD  MET A 163      -8.497  34.548 106.078  1.00  0.96           S  
ATOM   2616  CE  MET A 163      -7.776  35.758 104.933  1.00  0.96           C  
ATOM   2617  H   MET A 163      -6.470  33.331 109.701  1.00  0.96           H  
ATOM   2618  HA  MET A 163      -4.481  34.041 107.812  1.00  0.96           H  
ATOM   2619 1HB  MET A 163      -7.133  35.326 108.463  1.00  0.96           H  
ATOM   2620 2HB  MET A 163      -6.113  35.872 107.144  1.00  0.96           H  
ATOM   2621 1HG  MET A 163      -6.295  33.738 106.076  1.00  0.96           H  
ATOM   2622 2HG  MET A 163      -7.218  33.064 107.402  1.00  0.96           H  
ATOM   2623 1HE  MET A 163      -8.565  36.238 104.356  1.00  0.96           H  
ATOM   2624 2HE  MET A 163      -7.231  36.518 105.496  1.00  0.96           H  
ATOM   2625 3HE  MET A 163      -7.083  35.258 104.252  1.00  0.96           H  
ATOM   2626  N   ASN A 164      -4.876  36.193 110.268  1.00  0.98           N  
ATOM   2627  CA  ASN A 164      -4.187  37.307 110.888  1.00  0.98           C  
ATOM   2628  C   ASN A 164      -2.794  36.873 111.364  1.00  0.98           C  
ATOM   2629  O   ASN A 164      -1.810  37.583 111.158  1.00  0.98           O  
ATOM   2630  CB  ASN A 164      -5.026  37.863 112.024  1.00  0.98           C  
ATOM   2631  CG  ASN A 164      -6.234  38.625 111.519  1.00  0.98           C  
ATOM   2632  OD1 ASN A 164      -6.259  39.088 110.368  1.00  0.98           O  
ATOM   2633  ND2 ASN A 164      -7.232  38.758 112.356  1.00  0.98           N  
ATOM   2634  H   ASN A 164      -5.725  35.808 110.689  1.00  0.98           H  
ATOM   2635  HA  ASN A 164      -4.048  38.089 110.143  1.00  0.98           H  
ATOM   2636 1HB  ASN A 164      -5.370  37.038 112.652  1.00  0.98           H  
ATOM   2637 2HB  ASN A 164      -4.419  38.520 112.643  1.00  0.98           H  
ATOM   2638 1HD2 ASN A 164      -8.058  39.248 112.077  1.00  0.98           H  
ATOM   2639 2HD2 ASN A 164      -7.170  38.366 113.271  1.00  0.98           H  
ATOM   2640  N   SER A 165      -2.696  35.656 111.907  1.00  1.01           N  
ATOM   2641  CA  SER A 165      -1.450  35.105 112.439  1.00  1.01           C  
ATOM   2642  C   SER A 165      -0.364  34.965 111.369  1.00  1.01           C  
ATOM   2643  O   SER A 165       0.823  35.150 111.651  1.00  1.01           O  
ATOM   2644  CB  SER A 165      -1.711  33.757 113.080  1.00  1.01           C  
ATOM   2645  OG  SER A 165      -2.564  33.887 114.192  1.00  1.01           O  
ATOM   2646  H   SER A 165      -3.546  35.105 112.024  1.00  1.01           H  
ATOM   2647  HA  SER A 165      -1.081  35.785 113.206  1.00  1.01           H  
ATOM   2648 1HB  SER A 165      -2.146  33.085 112.357  1.00  1.01           H  
ATOM   2649 2HB  SER A 165      -0.765  33.321 113.394  1.00  1.01           H  
ATOM   2650  HG  SER A 165      -3.434  34.183 113.829  1.00  1.01           H  
ATOM   2651  N   VAL A 166      -0.771  34.653 110.137  1.00  1.04           N  
ATOM   2652  CA  VAL A 166       0.171  34.473 109.036  1.00  1.04           C  
ATOM   2653  C   VAL A 166       0.243  35.719 108.155  1.00  1.04           C  
ATOM   2654  O   VAL A 166       0.833  35.678 107.073  1.00  1.04           O  
ATOM   2655  CB  VAL A 166      -0.232  33.294 108.127  1.00  1.04           C  
ATOM   2656  CG1 VAL A 166      -0.313  32.009 108.922  1.00  1.04           C  
ATOM   2657  CG2 VAL A 166      -1.519  33.595 107.447  1.00  1.04           C  
ATOM   2658  H   VAL A 166      -1.767  34.480 109.985  1.00  1.04           H  
ATOM   2659  HA  VAL A 166       1.159  34.279 109.452  1.00  1.04           H  
ATOM   2660  HB  VAL A 166       0.537  33.158 107.373  1.00  1.04           H  
ATOM   2661 1HG1 VAL A 166      -0.579  31.185 108.265  1.00  1.04           H  
ATOM   2662 2HG1 VAL A 166       0.651  31.813 109.382  1.00  1.04           H  
ATOM   2663 3HG1 VAL A 166      -1.077  32.116 109.690  1.00  1.04           H  
ATOM   2664 1HG2 VAL A 166      -1.788  32.775 106.791  1.00  1.04           H  
ATOM   2665 2HG2 VAL A 166      -2.269  33.733 108.176  1.00  1.04           H  
ATOM   2666 3HG2 VAL A 166      -1.409  34.503 106.870  1.00  1.04           H  
ATOM   2667  N   ASN A 167      -0.378  36.816 108.601  1.00  1.05           N  
ATOM   2668  CA  ASN A 167      -0.424  38.079 107.873  1.00  1.05           C  
ATOM   2669  C   ASN A 167      -1.009  37.969 106.464  1.00  1.05           C  
ATOM   2670  O   ASN A 167      -0.514  38.607 105.530  1.00  1.05           O  
ATOM   2671  CB  ASN A 167       0.963  38.699 107.804  1.00  1.05           C  
ATOM   2672  CG  ASN A 167       1.502  39.074 109.160  1.00  1.05           C  
ATOM   2673  OD1 ASN A 167       0.828  39.735 109.959  1.00  1.05           O  
ATOM   2674  ND2 ASN A 167       2.715  38.658 109.435  1.00  1.05           N  
ATOM   2675  H   ASN A 167      -0.840  36.802 109.508  1.00  1.05           H  
ATOM   2676  HA  ASN A 167      -1.074  38.753 108.433  1.00  1.05           H  
ATOM   2677 1HB  ASN A 167       1.660  38.016 107.327  1.00  1.05           H  
ATOM   2678 2HB  ASN A 167       0.922  39.597 107.188  1.00  1.05           H  
ATOM   2679 1HD2 ASN A 167       3.127  38.871 110.321  1.00  1.05           H  
ATOM   2680 2HD2 ASN A 167       3.225  38.123 108.761  1.00  1.05           H  
ATOM   2681  N   SER A 168      -2.071  37.180 106.299  1.00  1.04           N  
ATOM   2682  CA  SER A 168      -2.699  37.066 104.990  1.00  1.04           C  
ATOM   2683  C   SER A 168      -3.672  38.204 104.745  1.00  1.04           C  
ATOM   2684  O   SER A 168      -4.406  38.643 105.645  1.00  1.04           O  
ATOM   2685  CB  SER A 168      -3.445  35.752 104.812  1.00  1.04           C  
ATOM   2686  OG  SER A 168      -4.115  35.711 103.552  1.00  1.04           O  
ATOM   2687  H   SER A 168      -2.454  36.675 107.096  1.00  1.04           H  
ATOM   2688  HA  SER A 168      -1.918  37.118 104.231  1.00  1.04           H  
ATOM   2689 1HB  SER A 168      -2.746  34.921 104.876  1.00  1.04           H  
ATOM   2690 2HB  SER A 168      -4.166  35.634 105.615  1.00  1.04           H  
ATOM   2691  HG  SER A 168      -4.689  36.532 103.471  1.00  1.04           H  
ATOM   2692  N   GLY A 169      -3.677  38.678 103.517  1.00  1.00           N  
ATOM   2693  CA  GLY A 169      -4.645  39.660 103.074  1.00  1.00           C  
ATOM   2694  C   GLY A 169      -5.681  38.856 102.336  1.00  1.00           C  
ATOM   2695  O   GLY A 169      -5.820  37.654 102.608  1.00  1.00           O  
ATOM   2696  H   GLY A 169      -3.008  38.310 102.852  1.00  1.00           H  
ATOM   2697 1HA  GLY A 169      -5.087  40.183 103.919  1.00  1.00           H  
ATOM   2698 2HA  GLY A 169      -4.178  40.389 102.412  1.00  1.00           H  
ATOM   2699  N   PHE A 170      -6.384  39.488 101.403  1.00  0.93           N  
ATOM   2700  CA  PHE A 170      -7.370  38.767 100.622  1.00  0.93           C  
ATOM   2701  C   PHE A 170      -6.840  38.574  99.212  1.00  0.93           C  
ATOM   2702  O   PHE A 170      -6.949  37.473  98.671  1.00  0.93           O  
ATOM   2703  CB  PHE A 170      -8.741  39.380 100.693  1.00  0.93           C  
ATOM   2704  CG  PHE A 170      -9.663  38.606  99.917  1.00  0.93           C  
ATOM   2705  CD1 PHE A 170      -9.915  37.318 100.263  1.00  0.93           C  
ATOM   2706  CD2 PHE A 170     -10.310  39.145  98.894  1.00  0.93           C  
ATOM   2707  CE1 PHE A 170     -10.792  36.567  99.558  1.00  0.93           C  
ATOM   2708  CE2 PHE A 170     -11.197  38.431  98.180  1.00  0.93           C  
ATOM   2709  CZ  PHE A 170     -11.446  37.116  98.513  1.00  0.93           C  
ATOM   2710  H   PHE A 170      -6.223  40.473 101.218  1.00  0.93           H  
ATOM   2711  HA  PHE A 170      -7.481  37.769 101.048  1.00  0.93           H  
ATOM   2712 1HB  PHE A 170      -9.094  39.420 101.724  1.00  0.93           H  
ATOM   2713 2HB  PHE A 170      -8.710  40.384 100.301  1.00  0.93           H  
ATOM   2714  HD1 PHE A 170      -9.378  36.900 101.103  1.00  0.93           H  
ATOM   2715  HD2 PHE A 170     -10.108  40.168  98.664  1.00  0.93           H  
ATOM   2716  HE1 PHE A 170     -10.954  35.549  99.833  1.00  0.93           H  
ATOM   2717  HE2 PHE A 170     -11.707  38.904  97.352  1.00  0.93           H  
ATOM   2718  HZ  PHE A 170     -12.154  36.525  97.952  1.00  0.93           H  
ATOM   2719  N   PHE A 171      -6.265  39.622  98.619  1.00  0.86           N  
ATOM   2720  CA  PHE A 171      -5.612  39.452  97.328  1.00  0.86           C  
ATOM   2721  C   PHE A 171      -4.121  39.430  97.677  1.00  0.86           C  
ATOM   2722  O   PHE A 171      -3.713  40.040  98.665  1.00  0.86           O  
ATOM   2723  CB  PHE A 171      -6.000  40.551  96.326  1.00  0.86           C  
ATOM   2724  CG  PHE A 171      -7.510  40.521  95.867  1.00  0.86           C  
ATOM   2725  CD1 PHE A 171      -8.495  41.114  96.612  1.00  0.86           C  
ATOM   2726  CD2 PHE A 171      -7.909  39.916  94.695  1.00  0.86           C  
ATOM   2727  CE1 PHE A 171      -9.826  41.104  96.209  1.00  0.86           C  
ATOM   2728  CE2 PHE A 171      -9.251  39.885  94.308  1.00  0.86           C  
ATOM   2729  CZ  PHE A 171     -10.193  40.478  95.066  1.00  0.86           C  
ATOM   2730  H   PHE A 171      -6.248  40.547  99.062  1.00  0.86           H  
ATOM   2731  HA  PHE A 171      -5.859  38.490  96.911  1.00  0.86           H  
ATOM   2732 1HB  PHE A 171      -5.786  41.519  96.748  1.00  0.86           H  
ATOM   2733 2HB  PHE A 171      -5.379  40.447  95.438  1.00  0.86           H  
ATOM   2734  HD1 PHE A 171      -8.218  41.586  97.540  1.00  0.86           H  
ATOM   2735  HD2 PHE A 171      -7.159  39.453  94.079  1.00  0.86           H  
ATOM   2736  HE1 PHE A 171     -10.580  41.586  96.826  1.00  0.86           H  
ATOM   2737  HE2 PHE A 171      -9.552  39.384  93.395  1.00  0.86           H  
ATOM   2738  HZ  PHE A 171     -11.238  40.451  94.758  1.00  0.86           H  
ATOM   2739  N   THR A 172      -3.313  38.688  96.934  1.00  0.80           N  
ATOM   2740  CA  THR A 172      -1.906  38.564  97.305  1.00  0.80           C  
ATOM   2741  C   THR A 172      -0.960  38.505  96.131  1.00  0.80           C  
ATOM   2742  O   THR A 172      -1.324  38.074  95.033  1.00  0.80           O  
ATOM   2743  CB  THR A 172      -1.679  37.292  98.139  1.00  0.80           C  
ATOM   2744  OG1 THR A 172      -0.328  37.274  98.607  1.00  0.80           O  
ATOM   2745  CG2 THR A 172      -1.945  36.062  97.276  1.00  0.80           C  
ATOM   2746  H   THR A 172      -3.684  38.198  96.129  1.00  0.80           H  
ATOM   2747  HA  THR A 172      -1.628  39.432  97.902  1.00  0.80           H  
ATOM   2748  HB  THR A 172      -2.354  37.291  98.995  1.00  0.80           H  
ATOM   2749  HG1 THR A 172       0.268  37.323  97.847  1.00  0.80           H  
ATOM   2750 1HG2 THR A 172      -1.782  35.155  97.856  1.00  0.80           H  
ATOM   2751 2HG2 THR A 172      -2.976  36.091  96.917  1.00  0.80           H  
ATOM   2752 3HG2 THR A 172      -1.269  36.072  96.421  1.00  0.80           H  
ATOM   2753  N   THR A 173       0.273  38.939  96.378  1.00  0.75           N  
ATOM   2754  CA  THR A 173       1.276  38.945  95.335  1.00  0.75           C  
ATOM   2755  C   THR A 173       2.195  37.717  95.404  1.00  0.75           C  
ATOM   2756  O   THR A 173       2.727  37.370  96.469  1.00  0.75           O  
ATOM   2757  CB  THR A 173       2.085  40.241  95.403  1.00  0.75           C  
ATOM   2758  OG1 THR A 173       1.185  41.374  95.250  1.00  0.75           O  
ATOM   2759  CG2 THR A 173       3.110  40.270  94.280  1.00  0.75           C  
ATOM   2760  H   THR A 173       0.501  39.289  97.298  1.00  0.75           H  
ATOM   2761  HA  THR A 173       0.769  38.924  94.389  1.00  0.75           H  
ATOM   2762  HB  THR A 173       2.590  40.310  96.363  1.00  0.75           H  
ATOM   2763  HG1 THR A 173       0.843  41.420  94.346  1.00  0.75           H  
ATOM   2764 1HG2 THR A 173       3.675  41.199  94.325  1.00  0.75           H  
ATOM   2765 2HG2 THR A 173       3.793  39.428  94.383  1.00  0.75           H  
ATOM   2766 3HG2 THR A 173       2.593  40.204  93.321  1.00  0.75           H  
ATOM   2767  N   ARG A 174       2.311  37.047  94.259  1.00  0.71           N  
ATOM   2768  CA  ARG A 174       3.106  35.832  94.063  1.00  0.71           C  
ATOM   2769  C   ARG A 174       3.806  35.927  92.707  1.00  0.71           C  
ATOM   2770  O   ARG A 174       3.452  36.795  91.910  1.00  0.71           O  
ATOM   2771  CB  ARG A 174       2.198  34.603  94.084  1.00  0.71           C  
ATOM   2772  CG  ARG A 174       1.450  34.330  95.402  1.00  0.71           C  
ATOM   2773  CD  ARG A 174       2.354  33.859  96.468  1.00  0.71           C  
ATOM   2774  NE  ARG A 174       1.624  33.497  97.670  1.00  0.71           N  
ATOM   2775  CZ  ARG A 174       1.358  34.326  98.707  1.00  0.71           C  
ATOM   2776  NH1 ARG A 174       1.779  35.578  98.710  1.00  0.71           N  
ATOM   2777  NH2 ARG A 174       0.672  33.873  99.753  1.00  0.71           N  
ATOM   2778  H   ARG A 174       1.802  37.429  93.461  1.00  0.71           H  
ATOM   2779  HA  ARG A 174       3.859  35.752  94.849  1.00  0.71           H  
ATOM   2780 1HB  ARG A 174       1.450  34.694  93.292  1.00  0.71           H  
ATOM   2781 2HB  ARG A 174       2.796  33.717  93.859  1.00  0.71           H  
ATOM   2782 1HG  ARG A 174       0.947  35.226  95.750  1.00  0.71           H  
ATOM   2783 2HG  ARG A 174       0.710  33.550  95.227  1.00  0.71           H  
ATOM   2784 1HD  ARG A 174       2.912  32.986  96.123  1.00  0.71           H  
ATOM   2785 2HD  ARG A 174       3.056  34.653  96.725  1.00  0.71           H  
ATOM   2786  HE  ARG A 174       1.281  32.548  97.733  1.00  0.71           H  
ATOM   2787 1HH1 ARG A 174       2.306  35.975  97.914  1.00  0.71           H  
ATOM   2788 2HH1 ARG A 174       1.589  36.157  99.520  1.00  0.71           H  
ATOM   2789 1HH2 ARG A 174       0.333  32.919  99.778  1.00  0.71           H  
ATOM   2790 2HH2 ARG A 174       0.474  34.488 100.529  1.00  0.71           H  
ATOM   2791  N   THR A 175       4.793  35.072  92.416  1.00  0.70           N  
ATOM   2792  CA  THR A 175       5.323  35.070  91.046  1.00  0.70           C  
ATOM   2793  C   THR A 175       4.358  34.283  90.183  1.00  0.70           C  
ATOM   2794  O   THR A 175       3.572  33.497  90.728  1.00  0.70           O  
ATOM   2795  CB  THR A 175       6.733  34.483  91.000  1.00  0.70           C  
ATOM   2796  OG1 THR A 175       6.689  33.129  91.471  1.00  0.70           O  
ATOM   2797  CG2 THR A 175       7.656  35.290  91.869  1.00  0.70           C  
ATOM   2798  H   THR A 175       5.154  34.392  93.100  1.00  0.70           H  
ATOM   2799  HA  THR A 175       5.377  36.060  90.657  1.00  0.70           H  
ATOM   2800  HB  THR A 175       7.095  34.500  89.987  1.00  0.70           H  
ATOM   2801  HG1 THR A 175       6.485  33.156  92.439  1.00  0.70           H  
ATOM   2802 1HG2 THR A 175       8.653  34.861  91.838  1.00  0.70           H  
ATOM   2803 2HG2 THR A 175       7.691  36.319  91.506  1.00  0.70           H  
ATOM   2804 3HG2 THR A 175       7.290  35.273  92.896  1.00  0.70           H  
ATOM   2805  N   VAL A 176       4.414  34.414  88.846  1.00  0.70           N  
ATOM   2806  CA  VAL A 176       3.469  33.571  88.105  1.00  0.70           C  
ATOM   2807  C   VAL A 176       3.912  32.111  88.157  1.00  0.70           C  
ATOM   2808  O   VAL A 176       3.081  31.206  88.140  1.00  0.70           O  
ATOM   2809  CB  VAL A 176       3.250  34.025  86.657  1.00  0.70           C  
ATOM   2810  CG1 VAL A 176       2.692  35.459  86.622  1.00  0.70           C  
ATOM   2811  CG2 VAL A 176       4.475  33.906  85.910  1.00  0.70           C  
ATOM   2812  H   VAL A 176       5.066  35.073  88.376  1.00  0.70           H  
ATOM   2813  HA  VAL A 176       2.499  33.649  88.592  1.00  0.70           H  
ATOM   2814  HB  VAL A 176       2.516  33.399  86.213  1.00  0.70           H  
ATOM   2815 1HG1 VAL A 176       2.517  35.760  85.589  1.00  0.70           H  
ATOM   2816 2HG1 VAL A 176       1.759  35.495  87.171  1.00  0.70           H  
ATOM   2817 3HG1 VAL A 176       3.414  36.139  87.078  1.00  0.70           H  
ATOM   2818 1HG2 VAL A 176       4.309  34.215  84.894  1.00  0.70           H  
ATOM   2819 2HG2 VAL A 176       5.209  34.543  86.376  1.00  0.70           H  
ATOM   2820 3HG2 VAL A 176       4.811  32.886  85.918  1.00  0.70           H  
ATOM   2821  N   HIS A 177       5.220  31.878  88.312  1.00  0.70           N  
ATOM   2822  CA  HIS A 177       5.758  30.532  88.459  1.00  0.70           C  
ATOM   2823  C   HIS A 177       5.113  29.857  89.665  1.00  0.70           C  
ATOM   2824  O   HIS A 177       4.614  28.737  89.558  1.00  0.70           O  
ATOM   2825  CB  HIS A 177       7.280  30.575  88.666  1.00  0.70           C  
ATOM   2826  CG  HIS A 177       7.949  29.245  88.830  1.00  0.70           C  
ATOM   2827  ND1 HIS A 177       8.237  28.413  87.761  1.00  0.70           N  
ATOM   2828  CD2 HIS A 177       8.387  28.599  89.936  1.00  0.70           C  
ATOM   2829  CE1 HIS A 177       8.827  27.316  88.208  1.00  0.70           C  
ATOM   2830  NE2 HIS A 177       8.930  27.403  89.522  1.00  0.70           N  
ATOM   2831  H   HIS A 177       5.869  32.664  88.283  1.00  0.70           H  
ATOM   2832  HA  HIS A 177       5.536  29.940  87.573  1.00  0.70           H  
ATOM   2833 1HB  HIS A 177       7.740  31.061  87.816  1.00  0.70           H  
ATOM   2834 2HB  HIS A 177       7.508  31.183  89.543  1.00  0.70           H  
ATOM   2835  HD2 HIS A 177       8.320  28.963  90.963  1.00  0.70           H  
ATOM   2836  HE1 HIS A 177       9.167  26.481  87.595  1.00  0.70           H  
ATOM   2837  HE2 HIS A 177       9.338  26.708  90.130  1.00  0.70           H  
ATOM   2838  N   GLU A 178       5.131  30.536  90.822  1.00  0.71           N  
ATOM   2839  CA  GLU A 178       4.543  29.982  92.046  1.00  0.71           C  
ATOM   2840  C   GLU A 178       3.023  29.784  91.940  1.00  0.71           C  
ATOM   2841  O   GLU A 178       2.482  28.742  92.323  1.00  0.71           O  
ATOM   2842  CB  GLU A 178       4.864  30.934  93.199  1.00  0.71           C  
ATOM   2843  CG  GLU A 178       6.318  30.943  93.655  1.00  0.71           C  
ATOM   2844  CD  GLU A 178       6.621  32.111  94.567  1.00  0.71           C  
ATOM   2845  OE1 GLU A 178       6.178  33.212  94.252  1.00  0.71           O  
ATOM   2846  OE2 GLU A 178       7.286  31.923  95.558  1.00  0.71           O  
ATOM   2847  H   GLU A 178       5.567  31.460  90.859  1.00  0.71           H  
ATOM   2848  HA  GLU A 178       5.001  29.011  92.242  1.00  0.71           H  
ATOM   2849 1HB  GLU A 178       4.614  31.950  92.892  1.00  0.71           H  
ATOM   2850 2HB  GLU A 178       4.246  30.705  94.047  1.00  0.71           H  
ATOM   2851 1HG  GLU A 178       6.517  30.016  94.195  1.00  0.71           H  
ATOM   2852 2HG  GLU A 178       6.973  30.964  92.787  1.00  0.71           H  
ATOM   2853  N   LEU A 179       2.336  30.746  91.329  1.00  0.72           N  
ATOM   2854  CA  LEU A 179       0.890  30.663  91.140  1.00  0.72           C  
ATOM   2855  C   LEU A 179       0.525  29.453  90.297  1.00  0.72           C  
ATOM   2856  O   LEU A 179      -0.407  28.697  90.609  1.00  0.72           O  
ATOM   2857  CB  LEU A 179       0.403  31.942  90.457  1.00  0.72           C  
ATOM   2858  CG  LEU A 179      -1.065  32.034  90.068  1.00  0.72           C  
ATOM   2859  CD1 LEU A 179      -1.980  31.923  91.292  1.00  0.72           C  
ATOM   2860  CD2 LEU A 179      -1.271  33.357  89.356  1.00  0.72           C  
ATOM   2861  H   LEU A 179       2.824  31.587  91.015  1.00  0.72           H  
ATOM   2862  HA  LEU A 179       0.417  30.569  92.116  1.00  0.72           H  
ATOM   2863 1HB  LEU A 179       0.638  32.789  91.102  1.00  0.72           H  
ATOM   2864 2HB  LEU A 179       0.974  32.059  89.541  1.00  0.72           H  
ATOM   2865  HG  LEU A 179      -1.293  31.227  89.398  1.00  0.72           H  
ATOM   2866 1HD1 LEU A 179      -3.021  31.990  90.975  1.00  0.72           H  
ATOM   2867 2HD1 LEU A 179      -1.815  30.964  91.785  1.00  0.72           H  
ATOM   2868 3HD1 LEU A 179      -1.761  32.734  91.986  1.00  0.72           H  
ATOM   2869 1HD2 LEU A 179      -2.303  33.445  89.030  1.00  0.72           H  
ATOM   2870 2HD2 LEU A 179      -1.033  34.171  90.040  1.00  0.72           H  
ATOM   2871 3HD2 LEU A 179      -0.612  33.407  88.501  1.00  0.72           H  
ATOM   2872  N   LEU A 180       1.247  29.308  89.204  1.00  0.73           N  
ATOM   2873  CA  LEU A 180       1.041  28.250  88.257  1.00  0.73           C  
ATOM   2874  C   LEU A 180       1.435  26.857  88.751  1.00  0.73           C  
ATOM   2875  O   LEU A 180       0.605  25.947  88.720  1.00  0.73           O  
ATOM   2876  CB  LEU A 180       1.828  28.606  86.996  1.00  0.73           C  
ATOM   2877  CG  LEU A 180       1.810  27.639  85.921  1.00  0.73           C  
ATOM   2878  CD1 LEU A 180       0.483  27.420  85.508  1.00  0.73           C  
ATOM   2879  CD2 LEU A 180       2.632  28.169  84.756  1.00  0.73           C  
ATOM   2880  H   LEU A 180       1.987  29.978  89.006  1.00  0.73           H  
ATOM   2881  HA  LEU A 180      -0.017  28.238  88.006  1.00  0.73           H  
ATOM   2882 1HB  LEU A 180       1.458  29.542  86.621  1.00  0.73           H  
ATOM   2883 2HB  LEU A 180       2.874  28.747  87.281  1.00  0.73           H  
ATOM   2884  HG  LEU A 180       2.202  26.720  86.278  1.00  0.73           H  
ATOM   2885 1HD1 LEU A 180       0.509  26.702  84.732  1.00  0.73           H  
ATOM   2886 2HD1 LEU A 180      -0.115  27.056  86.337  1.00  0.73           H  
ATOM   2887 3HD1 LEU A 180       0.098  28.342  85.148  1.00  0.73           H  
ATOM   2888 1HD2 LEU A 180       2.625  27.449  83.958  1.00  0.73           H  
ATOM   2889 2HD2 LEU A 180       2.216  29.090  84.394  1.00  0.73           H  
ATOM   2890 3HD2 LEU A 180       3.649  28.344  85.079  1.00  0.73           H  
ATOM   2891  N   TRP A 181       2.668  26.676  89.250  1.00  0.74           N  
ATOM   2892  CA  TRP A 181       3.112  25.323  89.585  1.00  0.74           C  
ATOM   2893  C   TRP A 181       3.110  24.912  91.062  1.00  0.74           C  
ATOM   2894  O   TRP A 181       3.455  23.770  91.359  1.00  0.74           O  
ATOM   2895  CB  TRP A 181       4.515  25.090  89.045  1.00  0.74           C  
ATOM   2896  CG  TRP A 181       4.626  25.327  87.563  1.00  0.74           C  
ATOM   2897  CD1 TRP A 181       5.371  26.295  86.998  1.00  0.74           C  
ATOM   2898  CD2 TRP A 181       3.945  24.659  86.458  1.00  0.74           C  
ATOM   2899  NE1 TRP A 181       5.238  26.269  85.648  1.00  0.74           N  
ATOM   2900  CE2 TRP A 181       4.363  25.288  85.295  1.00  0.74           C  
ATOM   2901  CE3 TRP A 181       3.028  23.623  86.366  1.00  0.74           C  
ATOM   2902  CZ2 TRP A 181       3.887  24.924  84.045  1.00  0.74           C  
ATOM   2903  CZ3 TRP A 181       2.560  23.264  85.097  1.00  0.74           C  
ATOM   2904  CH2 TRP A 181       2.974  23.910  83.987  1.00  0.74           C  
ATOM   2905  H   TRP A 181       3.319  27.456  89.337  1.00  0.74           H  
ATOM   2906  HA  TRP A 181       2.448  24.633  89.066  1.00  0.74           H  
ATOM   2907 1HB  TRP A 181       5.211  25.766  89.553  1.00  0.74           H  
ATOM   2908 2HB  TRP A 181       4.824  24.068  89.261  1.00  0.74           H  
ATOM   2909  HD1 TRP A 181       5.987  26.997  87.549  1.00  0.74           H  
ATOM   2910  HE1 TRP A 181       5.690  26.898  85.011  1.00  0.74           H  
ATOM   2911  HE3 TRP A 181       2.675  23.104  87.262  1.00  0.74           H  
ATOM   2912  HZ2 TRP A 181       4.198  25.425  83.137  1.00  0.74           H  
ATOM   2913  HZ3 TRP A 181       1.845  22.450  85.022  1.00  0.74           H  
ATOM   2914  HH2 TRP A 181       2.572  23.615  83.026  1.00  0.74           H  
ATOM   2915  N   GLY A 182       2.698  25.773  91.988  1.00  0.74           N  
ATOM   2916  CA  GLY A 182       2.637  25.349  93.384  1.00  0.74           C  
ATOM   2917  C   GLY A 182       3.374  26.255  94.361  1.00  0.74           C  
ATOM   2918  O   GLY A 182       4.555  26.568  94.180  1.00  0.74           O  
ATOM   2919  H   GLY A 182       2.457  26.739  91.770  1.00  0.74           H  
ATOM   2920 1HA  GLY A 182       1.604  25.261  93.670  1.00  0.74           H  
ATOM   2921 2HA  GLY A 182       3.048  24.347  93.473  1.00  0.74           H  
ATOM   2922  N   TYR A 183       2.683  26.604  95.445  1.00  0.74           N  
ATOM   2923  CA  TYR A 183       3.227  27.465  96.488  1.00  0.74           C  
ATOM   2924  C   TYR A 183       2.747  27.040  97.868  1.00  0.74           C  
ATOM   2925  O   TYR A 183       1.596  26.639  98.046  1.00  0.74           O  
ATOM   2926  CB  TYR A 183       2.826  28.920  96.243  1.00  0.74           C  
ATOM   2927  CG  TYR A 183       3.408  29.882  97.263  1.00  0.74           C  
ATOM   2928  CD1 TYR A 183       4.705  30.304  97.119  1.00  0.74           C  
ATOM   2929  CD2 TYR A 183       2.664  30.333  98.344  1.00  0.74           C  
ATOM   2930  CE1 TYR A 183       5.256  31.168  98.035  1.00  0.74           C  
ATOM   2931  CE2 TYR A 183       3.217  31.188  99.258  1.00  0.74           C  
ATOM   2932  CZ  TYR A 183       4.505  31.607  99.108  1.00  0.74           C  
ATOM   2933  OH  TYR A 183       5.057  32.469 100.023  1.00  0.74           O  
ATOM   2934  H   TYR A 183       1.708  26.312  95.492  1.00  0.74           H  
ATOM   2935  HA  TYR A 183       4.312  27.388  96.472  1.00  0.74           H  
ATOM   2936 1HB  TYR A 183       3.151  29.218  95.256  1.00  0.74           H  
ATOM   2937 2HB  TYR A 183       1.751  29.007  96.262  1.00  0.74           H  
ATOM   2938  HD1 TYR A 183       5.301  29.955  96.281  1.00  0.74           H  
ATOM   2939  HD2 TYR A 183       1.658  30.019  98.480  1.00  0.74           H  
ATOM   2940  HE1 TYR A 183       6.288  31.499  97.913  1.00  0.74           H  
ATOM   2941  HE2 TYR A 183       2.632  31.534 100.105  1.00  0.74           H  
ATOM   2942  HH  TYR A 183       5.968  32.646  99.774  1.00  0.74           H  
ATOM   2943  N   GLU A 184       3.654  27.052  98.841  1.00  0.74           N  
ATOM   2944  CA  GLU A 184       3.279  26.677 100.198  1.00  0.74           C  
ATOM   2945  C   GLU A 184       2.759  27.880 100.962  1.00  0.74           C  
ATOM   2946  O   GLU A 184       3.477  28.858 101.161  1.00  0.74           O  
ATOM   2947  CB  GLU A 184       4.463  26.054 100.930  1.00  0.74           C  
ATOM   2948  CG  GLU A 184       4.134  25.545 102.331  1.00  0.74           C  
ATOM   2949  CD  GLU A 184       5.306  24.859 102.994  1.00  0.74           C  
ATOM   2950  OE1 GLU A 184       6.317  24.699 102.356  1.00  0.74           O  
ATOM   2951  OE2 GLU A 184       5.182  24.470 104.138  1.00  0.74           O  
ATOM   2952  H   GLU A 184       4.596  27.360  98.645  1.00  0.74           H  
ATOM   2953  HA  GLU A 184       2.479  25.943 100.151  1.00  0.74           H  
ATOM   2954 1HB  GLU A 184       4.856  25.223 100.353  1.00  0.74           H  
ATOM   2955 2HB  GLU A 184       5.258  26.792 101.024  1.00  0.74           H  
ATOM   2956 1HG  GLU A 184       3.815  26.388 102.947  1.00  0.74           H  
ATOM   2957 2HG  GLU A 184       3.297  24.855 102.257  1.00  0.74           H  
ATOM   2958  N   ASP A 185       1.503  27.805 101.377  1.00  0.74           N  
ATOM   2959  CA  ASP A 185       0.858  28.920 102.063  1.00  0.74           C  
ATOM   2960  C   ASP A 185       0.608  28.570 103.530  1.00  0.74           C  
ATOM   2961  O   ASP A 185      -0.253  27.733 103.810  1.00  0.74           O  
ATOM   2962  CB  ASP A 185      -0.428  29.370 101.354  1.00  0.74           C  
ATOM   2963  CG  ASP A 185      -1.132  30.647 101.975  1.00  0.74           C  
ATOM   2964  OD1 ASP A 185      -1.019  30.911 103.169  1.00  0.74           O  
ATOM   2965  OD2 ASP A 185      -1.740  31.371 101.192  1.00  0.74           O  
ATOM   2966  H   ASP A 185       1.002  26.928 101.210  1.00  0.74           H  
ATOM   2967  HA  ASP A 185       1.514  29.772 101.973  1.00  0.74           H  
ATOM   2968 1HB  ASP A 185      -0.181  29.616 100.344  1.00  0.74           H  
ATOM   2969 2HB  ASP A 185      -1.139  28.556 101.325  1.00  0.74           H  
ATOM   2970  N   PRO A 186       1.310  29.204 104.494  1.00  0.75           N  
ATOM   2971  CA  PRO A 186       1.211  28.968 105.923  1.00  0.75           C  
ATOM   2972  C   PRO A 186      -0.242  28.909 106.404  1.00  0.75           C  
ATOM   2973  O   PRO A 186      -0.540  28.218 107.380  1.00  0.75           O  
ATOM   2974  CB  PRO A 186       1.957  30.172 106.499  1.00  0.75           C  
ATOM   2975  CG  PRO A 186       2.986  30.508 105.462  1.00  0.75           C  
ATOM   2976  CD  PRO A 186       2.302  30.252 104.141  1.00  0.75           C  
ATOM   2977  HA  PRO A 186       1.740  28.036 106.164  1.00  0.75           H  
ATOM   2978 1HB  PRO A 186       1.256  30.993 106.652  1.00  0.75           H  
ATOM   2979 2HB  PRO A 186       2.386  29.922 107.479  1.00  0.75           H  
ATOM   2980 1HG  PRO A 186       3.298  31.558 105.573  1.00  0.75           H  
ATOM   2981 2HG  PRO A 186       3.886  29.890 105.598  1.00  0.75           H  
ATOM   2982 1HD  PRO A 186       1.799  31.161 103.770  1.00  0.75           H  
ATOM   2983 2HD  PRO A 186       3.066  29.865 103.448  1.00  0.75           H  
ATOM   2984  N   LEU A 187      -1.168  29.629 105.758  1.00  0.77           N  
ATOM   2985  CA  LEU A 187      -2.546  29.521 106.215  1.00  0.77           C  
ATOM   2986  C   LEU A 187      -3.000  28.086 106.076  1.00  0.77           C  
ATOM   2987  O   LEU A 187      -3.571  27.514 107.002  1.00  0.77           O  
ATOM   2988  CB  LEU A 187      -3.507  30.379 105.401  1.00  0.77           C  
ATOM   2989  CG  LEU A 187      -5.001  30.194 105.770  1.00  0.77           C  
ATOM   2990  CD1 LEU A 187      -5.232  30.608 107.211  1.00  0.77           C  
ATOM   2991  CD2 LEU A 187      -5.821  30.980 104.816  1.00  0.77           C  
ATOM   2992  H   LEU A 187      -0.949  30.194 104.926  1.00  0.77           H  
ATOM   2993  HA  LEU A 187      -2.599  29.812 107.263  1.00  0.77           H  
ATOM   2994 1HB  LEU A 187      -3.253  31.424 105.538  1.00  0.77           H  
ATOM   2995 2HB  LEU A 187      -3.383  30.136 104.341  1.00  0.77           H  
ATOM   2996  HG  LEU A 187      -5.272  29.139 105.682  1.00  0.77           H  
ATOM   2997 1HD1 LEU A 187      -6.281  30.469 107.477  1.00  0.77           H  
ATOM   2998 2HD1 LEU A 187      -4.610  29.989 107.848  1.00  0.77           H  
ATOM   2999 3HD1 LEU A 187      -4.962  31.650 107.338  1.00  0.77           H  
ATOM   3000 1HD2 LEU A 187      -6.884  30.856 105.040  1.00  0.77           H  
ATOM   3001 2HD2 LEU A 187      -5.552  32.024 104.877  1.00  0.77           H  
ATOM   3002 3HD2 LEU A 187      -5.602  30.613 103.818  1.00  0.77           H  
ATOM   3003  N   LEU A 188      -2.762  27.505 104.897  1.00  0.80           N  
ATOM   3004  CA  LEU A 188      -3.213  26.157 104.609  1.00  0.80           C  
ATOM   3005  C   LEU A 188      -2.524  25.199 105.532  1.00  0.80           C  
ATOM   3006  O   LEU A 188      -3.121  24.228 105.992  1.00  0.80           O  
ATOM   3007  CB  LEU A 188      -2.840  25.755 103.196  1.00  0.80           C  
ATOM   3008  CG  LEU A 188      -3.512  26.432 102.087  1.00  0.80           C  
ATOM   3009  CD1 LEU A 188      -2.775  26.038 100.787  1.00  0.80           C  
ATOM   3010  CD2 LEU A 188      -4.972  25.987 102.086  1.00  0.80           C  
ATOM   3011  H   LEU A 188      -2.202  27.997 104.205  1.00  0.80           H  
ATOM   3012  HA  LEU A 188      -4.289  26.099 104.752  1.00  0.80           H  
ATOM   3013 1HB  LEU A 188      -1.769  25.887 103.061  1.00  0.80           H  
ATOM   3014 2HB  LEU A 188      -3.068  24.700 103.090  1.00  0.80           H  
ATOM   3015  HG  LEU A 188      -3.446  27.515 102.210  1.00  0.80           H  
ATOM   3016 1HD1 LEU A 188      -3.209  26.497  99.943  1.00  0.80           H  
ATOM   3017 2HD1 LEU A 188      -1.734  26.348 100.860  1.00  0.80           H  
ATOM   3018 3HD1 LEU A 188      -2.811  24.974 100.653  1.00  0.80           H  
ATOM   3019 1HD2 LEU A 188      -5.527  26.440 101.279  1.00  0.80           H  
ATOM   3020 2HD2 LEU A 188      -5.003  24.904 101.971  1.00  0.80           H  
ATOM   3021 3HD2 LEU A 188      -5.424  26.264 103.031  1.00  0.80           H  
ATOM   3022  N   ALA A 189      -1.248  25.473 105.798  1.00  0.84           N  
ATOM   3023  CA  ALA A 189      -0.494  24.586 106.663  1.00  0.84           C  
ATOM   3024  C   ALA A 189      -1.126  24.524 108.052  1.00  0.84           C  
ATOM   3025  O   ALA A 189      -1.327  23.439 108.607  1.00  0.84           O  
ATOM   3026  CB  ALA A 189       0.944  25.053 106.767  1.00  0.84           C  
ATOM   3027  H   ALA A 189      -0.821  26.299 105.368  1.00  0.84           H  
ATOM   3028  HA  ALA A 189      -0.517  23.587 106.230  1.00  0.84           H  
ATOM   3029 1HB  ALA A 189       1.503  24.366 107.400  1.00  0.84           H  
ATOM   3030 2HB  ALA A 189       1.396  25.085 105.776  1.00  0.84           H  
ATOM   3031 3HB  ALA A 189       0.965  26.044 107.206  1.00  0.84           H  
ATOM   3032  N   ARG A 190      -1.546  25.677 108.583  1.00  0.91           N  
ATOM   3033  CA  ARG A 190      -2.189  25.678 109.893  1.00  0.91           C  
ATOM   3034  C   ARG A 190      -3.528  24.949 109.828  1.00  0.91           C  
ATOM   3035  O   ARG A 190      -3.833  24.092 110.666  1.00  0.91           O  
ATOM   3036  CB  ARG A 190      -2.403  27.099 110.387  1.00  0.91           C  
ATOM   3037  CG  ARG A 190      -1.130  27.845 110.793  1.00  0.91           C  
ATOM   3038  CD  ARG A 190      -1.434  29.208 111.294  1.00  0.91           C  
ATOM   3039  NE  ARG A 190      -0.232  29.977 111.602  1.00  0.91           N  
ATOM   3040  CZ  ARG A 190       0.451  29.925 112.762  1.00  0.91           C  
ATOM   3041  NH1 ARG A 190       0.057  29.126 113.729  1.00  0.91           N  
ATOM   3042  NH2 ARG A 190       1.524  30.682 112.929  1.00  0.91           N  
ATOM   3043  H   ARG A 190      -1.377  26.560 108.094  1.00  0.91           H  
ATOM   3044  HA  ARG A 190      -1.541  25.158 110.597  1.00  0.91           H  
ATOM   3045 1HB  ARG A 190      -2.885  27.685 109.598  1.00  0.91           H  
ATOM   3046 2HB  ARG A 190      -3.079  27.091 111.242  1.00  0.91           H  
ATOM   3047 1HG  ARG A 190      -0.620  27.294 111.581  1.00  0.91           H  
ATOM   3048 2HG  ARG A 190      -0.472  27.935 109.928  1.00  0.91           H  
ATOM   3049 1HD  ARG A 190      -2.008  29.754 110.541  1.00  0.91           H  
ATOM   3050 2HD  ARG A 190      -2.016  29.127 112.202  1.00  0.91           H  
ATOM   3051  HE  ARG A 190       0.112  30.602 110.890  1.00  0.91           H  
ATOM   3052 1HH1 ARG A 190      -0.754  28.538 113.604  1.00  0.91           H  
ATOM   3053 2HH1 ARG A 190       0.575  29.092 114.595  1.00  0.91           H  
ATOM   3054 1HH2 ARG A 190       1.835  31.299 112.191  1.00  0.91           H  
ATOM   3055 2HH2 ARG A 190       2.036  30.644 113.798  1.00  0.91           H  
ATOM   3056  N   VAL A 191      -4.274  25.188 108.755  1.00  1.02           N  
ATOM   3057  CA  VAL A 191      -5.570  24.562 108.567  1.00  1.02           C  
ATOM   3058  C   VAL A 191      -5.447  23.044 108.493  1.00  1.02           C  
ATOM   3059  O   VAL A 191      -6.253  22.328 109.094  1.00  1.02           O  
ATOM   3060  CB  VAL A 191      -6.238  25.082 107.285  1.00  1.02           C  
ATOM   3061  CG1 VAL A 191      -7.472  24.285 106.985  1.00  1.02           C  
ATOM   3062  CG2 VAL A 191      -6.610  26.534 107.440  1.00  1.02           C  
ATOM   3063  H   VAL A 191      -3.954  25.877 108.070  1.00  1.02           H  
ATOM   3064  HA  VAL A 191      -6.200  24.817 109.416  1.00  1.02           H  
ATOM   3065  HB  VAL A 191      -5.544  24.966 106.465  1.00  1.02           H  
ATOM   3066 1HG1 VAL A 191      -7.927  24.646 106.065  1.00  1.02           H  
ATOM   3067 2HG1 VAL A 191      -7.192  23.242 106.870  1.00  1.02           H  
ATOM   3068 3HG1 VAL A 191      -8.182  24.382 107.804  1.00  1.02           H  
ATOM   3069 1HG2 VAL A 191      -7.042  26.869 106.532  1.00  1.02           H  
ATOM   3070 2HG2 VAL A 191      -7.317  26.630 108.227  1.00  1.02           H  
ATOM   3071 3HG2 VAL A 191      -5.749  27.126 107.665  1.00  1.02           H  
ATOM   3072  N   SER A 192      -4.418  22.548 107.803  1.00  1.18           N  
ATOM   3073  CA  SER A 192      -4.206  21.116 107.623  1.00  1.18           C  
ATOM   3074  C   SER A 192      -3.983  20.372 108.939  1.00  1.18           C  
ATOM   3075  O   SER A 192      -4.146  19.150 108.988  1.00  1.18           O  
ATOM   3076  CB  SER A 192      -3.008  20.851 106.709  1.00  1.18           C  
ATOM   3077  OG  SER A 192      -1.762  21.113 107.340  1.00  1.18           O  
ATOM   3078  H   SER A 192      -3.782  23.191 107.336  1.00  1.18           H  
ATOM   3079  HA  SER A 192      -5.097  20.698 107.159  1.00  1.18           H  
ATOM   3080 1HB  SER A 192      -3.036  19.819 106.365  1.00  1.18           H  
ATOM   3081 2HB  SER A 192      -3.102  21.484 105.824  1.00  1.18           H  
ATOM   3082  HG  SER A 192      -1.818  21.989 107.778  1.00  1.18           H  
ATOM   3083  N   SER A 193      -3.598  21.084 110.015  1.00  1.39           N  
ATOM   3084  CA  SER A 193      -3.375  20.428 111.294  1.00  1.39           C  
ATOM   3085  C   SER A 193      -4.695  20.239 112.049  1.00  1.39           C  
ATOM   3086  O   SER A 193      -4.754  19.522 113.050  1.00  1.39           O  
ATOM   3087  CB  SER A 193      -2.377  21.213 112.131  1.00  1.39           C  
ATOM   3088  OG  SER A 193      -2.903  22.438 112.572  1.00  1.39           O  
ATOM   3089  H   SER A 193      -3.494  22.099 109.963  1.00  1.39           H  
ATOM   3090  HA  SER A 193      -2.950  19.443 111.102  1.00  1.39           H  
ATOM   3091 1HB  SER A 193      -2.072  20.617 112.988  1.00  1.39           H  
ATOM   3092 2HB  SER A 193      -1.487  21.400 111.530  1.00  1.39           H  
ATOM   3093  HG  SER A 193      -3.249  22.894 111.777  1.00  1.39           H  
ATOM   3094  N   SER A 194      -5.751  20.904 111.566  1.00  1.62           N  
ATOM   3095  CA  SER A 194      -7.080  20.844 112.153  1.00  1.62           C  
ATOM   3096  C   SER A 194      -8.039  20.088 111.239  1.00  1.62           C  
ATOM   3097  O   SER A 194      -8.977  19.434 111.700  1.00  1.62           O  
ATOM   3098  CB  SER A 194      -7.615  22.242 112.375  1.00  1.62           C  
ATOM   3099  OG  SER A 194      -6.841  22.949 113.307  1.00  1.62           O  
ATOM   3100  H   SER A 194      -5.638  21.470 110.732  1.00  1.62           H  
ATOM   3101  HA  SER A 194      -7.023  20.320 113.107  1.00  1.62           H  
ATOM   3102 1HB  SER A 194      -7.621  22.778 111.422  1.00  1.62           H  
ATOM   3103 2HB  SER A 194      -8.644  22.182 112.722  1.00  1.62           H  
ATOM   3104  HG  SER A 194      -6.010  23.153 112.862  1.00  1.62           H  
ATOM   3105  N   SER A 195      -7.785  20.179 109.934  1.00  1.81           N  
ATOM   3106  CA  SER A 195      -8.648  19.609 108.911  1.00  1.81           C  
ATOM   3107  C   SER A 195      -7.855  18.787 107.883  1.00  1.81           C  
ATOM   3108  O   SER A 195      -7.348  19.334 106.896  1.00  1.81           O  
ATOM   3109  CB  SER A 195      -9.396  20.706 108.189  1.00  1.81           C  
ATOM   3110  OG  SER A 195     -10.253  20.163 107.216  1.00  1.81           O  
ATOM   3111  H   SER A 195      -6.994  20.736 109.634  1.00  1.81           H  
ATOM   3112  HA  SER A 195      -9.396  18.989 109.395  1.00  1.81           H  
ATOM   3113 1HB  SER A 195      -9.969  21.296 108.902  1.00  1.81           H  
ATOM   3114 2HB  SER A 195      -8.676  21.369 107.715  1.00  1.81           H  
ATOM   3115  HG  SER A 195      -9.731  19.496 106.744  1.00  1.81           H  
ATOM   3116  N   PRO A 196      -7.726  17.473 108.095  1.00  1.89           N  
ATOM   3117  CA  PRO A 196      -6.991  16.563 107.256  1.00  1.89           C  
ATOM   3118  C   PRO A 196      -7.562  16.658 105.859  1.00  1.89           C  
ATOM   3119  O   PRO A 196      -8.739  16.969 105.685  1.00  1.89           O  
ATOM   3120  CB  PRO A 196      -7.262  15.199 107.896  1.00  1.89           C  
ATOM   3121  CG  PRO A 196      -7.575  15.516 109.341  1.00  1.89           C  
ATOM   3122  CD  PRO A 196      -8.312  16.835 109.296  1.00  1.89           C  
ATOM   3123  HA  PRO A 196      -5.922  16.824 107.273  1.00  1.89           H  
ATOM   3124 1HB  PRO A 196      -8.091  14.696 107.375  1.00  1.89           H  
ATOM   3125 2HB  PRO A 196      -6.378  14.555 107.786  1.00  1.89           H  
ATOM   3126 1HG  PRO A 196      -8.176  14.711 109.790  1.00  1.89           H  
ATOM   3127 2HG  PRO A 196      -6.642  15.579 109.924  1.00  1.89           H  
ATOM   3128 1HD  PRO A 196      -9.393  16.675 109.172  1.00  1.89           H  
ATOM   3129 2HD  PRO A 196      -8.065  17.384 110.212  1.00  1.89           H  
ATOM   3130  N   ASP A 197      -6.713  16.389 104.880  1.00  1.82           N  
ATOM   3131  CA  ASP A 197      -6.995  16.467 103.443  1.00  1.82           C  
ATOM   3132  C   ASP A 197      -6.864  17.887 102.891  1.00  1.82           C  
ATOM   3133  O   ASP A 197      -6.926  18.084 101.674  1.00  1.82           O  
ATOM   3134  CB  ASP A 197      -8.393  15.917 103.105  1.00  1.82           C  
ATOM   3135  CG  ASP A 197      -8.529  15.468 101.619  1.00  1.82           C  
ATOM   3136  OD1 ASP A 197      -7.549  15.027 101.044  1.00  1.82           O  
ATOM   3137  OD2 ASP A 197      -9.605  15.572 101.061  1.00  1.82           O  
ATOM   3138  H   ASP A 197      -5.773  16.128 105.144  1.00  1.82           H  
ATOM   3139  HA  ASP A 197      -6.263  15.847 102.926  1.00  1.82           H  
ATOM   3140 1HB  ASP A 197      -8.631  15.075 103.755  1.00  1.82           H  
ATOM   3141 2HB  ASP A 197      -9.139  16.694 103.283  1.00  1.82           H  
ATOM   3142  N   VAL A 198      -6.560  18.861 103.751  1.00  1.62           N  
ATOM   3143  CA  VAL A 198      -6.188  20.164 103.232  1.00  1.62           C  
ATOM   3144  C   VAL A 198      -4.709  20.102 102.909  1.00  1.62           C  
ATOM   3145  O   VAL A 198      -3.896  19.699 103.741  1.00  1.62           O  
ATOM   3146  CB  VAL A 198      -6.499  21.287 104.235  1.00  1.62           C  
ATOM   3147  CG1 VAL A 198      -5.983  22.650 103.722  1.00  1.62           C  
ATOM   3148  CG2 VAL A 198      -8.004  21.333 104.448  1.00  1.62           C  
ATOM   3149  H   VAL A 198      -6.596  18.715 104.761  1.00  1.62           H  
ATOM   3150  HA  VAL A 198      -6.743  20.358 102.315  1.00  1.62           H  
ATOM   3151  HB  VAL A 198      -6.009  21.076 105.166  1.00  1.62           H  
ATOM   3152 1HG1 VAL A 198      -6.210  23.423 104.448  1.00  1.62           H  
ATOM   3153 2HG1 VAL A 198      -4.899  22.601 103.580  1.00  1.62           H  
ATOM   3154 3HG1 VAL A 198      -6.460  22.890 102.777  1.00  1.62           H  
ATOM   3155 1HG2 VAL A 198      -8.257  22.101 105.163  1.00  1.62           H  
ATOM   3156 2HG2 VAL A 198      -8.496  21.545 103.505  1.00  1.62           H  
ATOM   3157 3HG2 VAL A 198      -8.348  20.369 104.824  1.00  1.62           H  
ATOM   3158  N   GLU A 199      -4.363  20.451 101.687  1.00  1.38           N  
ATOM   3159  CA  GLU A 199      -2.980  20.396 101.257  1.00  1.38           C  
ATOM   3160  C   GLU A 199      -2.319  21.711 101.622  1.00  1.38           C  
ATOM   3161  O   GLU A 199      -2.933  22.756 101.468  1.00  1.38           O  
ATOM   3162  CB  GLU A 199      -2.950  20.135  99.751  1.00  1.38           C  
ATOM   3163  CG  GLU A 199      -3.547  18.765  99.361  1.00  1.38           C  
ATOM   3164  CD  GLU A 199      -3.633  18.535  97.872  1.00  1.38           C  
ATOM   3165  OE1 GLU A 199      -3.617  19.487  97.140  1.00  1.38           O  
ATOM   3166  OE2 GLU A 199      -3.707  17.386  97.461  1.00  1.38           O  
ATOM   3167  H   GLU A 199      -5.077  20.756 101.043  1.00  1.38           H  
ATOM   3168  HA  GLU A 199      -2.471  19.586 101.779  1.00  1.38           H  
ATOM   3169 1HB  GLU A 199      -3.512  20.913  99.231  1.00  1.38           H  
ATOM   3170 2HB  GLU A 199      -1.920  20.179  99.387  1.00  1.38           H  
ATOM   3171 1HG  GLU A 199      -2.933  17.980  99.802  1.00  1.38           H  
ATOM   3172 2HG  GLU A 199      -4.550  18.683  99.791  1.00  1.38           H  
ATOM   3173  N   LYS A 200      -1.063  21.676 102.081  1.00  1.16           N  
ATOM   3174  CA  LYS A 200      -0.370  22.925 102.429  1.00  1.16           C  
ATOM   3175  C   LYS A 200       0.149  23.683 101.193  1.00  1.16           C  
ATOM   3176  O   LYS A 200       0.507  24.864 101.273  1.00  1.16           O  
ATOM   3177  CB  LYS A 200       0.754  22.669 103.433  1.00  1.16           C  
ATOM   3178  CG  LYS A 200       1.969  21.979 102.908  1.00  1.16           C  
ATOM   3179  CD  LYS A 200       2.986  21.755 104.010  1.00  1.16           C  
ATOM   3180  CE  LYS A 200       4.271  21.156 103.461  1.00  1.16           C  
ATOM   3181  NZ  LYS A 200       5.271  20.923 104.533  1.00  1.16           N  
ATOM   3182  H   LYS A 200      -0.597  20.788 102.199  1.00  1.16           H  
ATOM   3183  HA  LYS A 200      -1.084  23.569 102.928  1.00  1.16           H  
ATOM   3184 1HB  LYS A 200       1.082  23.623 103.842  1.00  1.16           H  
ATOM   3185 2HB  LYS A 200       0.367  22.077 104.265  1.00  1.16           H  
ATOM   3186 1HG  LYS A 200       1.709  21.038 102.429  1.00  1.16           H  
ATOM   3187 2HG  LYS A 200       2.431  22.628 102.190  1.00  1.16           H  
ATOM   3188 1HD  LYS A 200       3.223  22.716 104.478  1.00  1.16           H  
ATOM   3189 2HD  LYS A 200       2.571  21.093 104.769  1.00  1.16           H  
ATOM   3190 1HE  LYS A 200       4.048  20.211 102.970  1.00  1.16           H  
ATOM   3191 2HE  LYS A 200       4.696  21.845 102.728  1.00  1.16           H  
ATOM   3192 1HZ  LYS A 200       6.111  20.537 104.131  1.00  1.16           H  
ATOM   3193 2HZ  LYS A 200       5.489  21.812 104.985  1.00  1.16           H  
ATOM   3194 3HZ  LYS A 200       4.896  20.282 105.215  1.00  1.16           H  
ATOM   3195  N   VAL A 201       0.205  22.974 100.061  1.00  1.01           N  
ATOM   3196  CA  VAL A 201       0.697  23.521  98.800  1.00  1.01           C  
ATOM   3197  C   VAL A 201      -0.421  23.531  97.793  1.00  1.01           C  
ATOM   3198  O   VAL A 201      -1.136  22.544  97.642  1.00  1.01           O  
ATOM   3199  CB  VAL A 201       1.878  22.722  98.210  1.00  1.01           C  
ATOM   3200  CG1 VAL A 201       2.315  23.332  96.878  1.00  1.01           C  
ATOM   3201  CG2 VAL A 201       3.030  22.738  99.162  1.00  1.01           C  
ATOM   3202  H   VAL A 201      -0.119  22.019 100.081  1.00  1.01           H  
ATOM   3203  HA  VAL A 201       1.020  24.539  98.968  1.00  1.01           H  
ATOM   3204  HB  VAL A 201       1.566  21.700  98.029  1.00  1.01           H  
ATOM   3205 1HG1 VAL A 201       3.148  22.769  96.479  1.00  1.01           H  
ATOM   3206 2HG1 VAL A 201       1.501  23.320  96.162  1.00  1.01           H  
ATOM   3207 3HG1 VAL A 201       2.628  24.344  97.046  1.00  1.01           H  
ATOM   3208 1HG2 VAL A 201       3.858  22.175  98.740  1.00  1.01           H  
ATOM   3209 2HG2 VAL A 201       3.336  23.761  99.332  1.00  1.01           H  
ATOM   3210 3HG2 VAL A 201       2.734  22.290 100.079  1.00  1.01           H  
ATOM   3211  N   PHE A 202      -0.562  24.636  97.092  1.00  0.92           N  
ATOM   3212  CA  PHE A 202      -1.636  24.750  96.126  1.00  0.92           C  
ATOM   3213  C   PHE A 202      -1.112  25.443  94.906  1.00  0.92           C  
ATOM   3214  O   PHE A 202      -0.077  26.099  94.957  1.00  0.92           O  
ATOM   3215  CB  PHE A 202      -2.715  25.662  96.677  1.00  0.92           C  
ATOM   3216  CG  PHE A 202      -2.205  27.054  96.671  1.00  0.92           C  
ATOM   3217  CD1 PHE A 202      -2.529  27.938  95.632  1.00  0.92           C  
ATOM   3218  CD2 PHE A 202      -1.324  27.463  97.622  1.00  0.92           C  
ATOM   3219  CE1 PHE A 202      -1.999  29.213  95.591  1.00  0.92           C  
ATOM   3220  CE2 PHE A 202      -0.793  28.717  97.582  1.00  0.92           C  
ATOM   3221  CZ  PHE A 202      -1.127  29.606  96.576  1.00  0.92           C  
ATOM   3222  H   PHE A 202       0.076  25.411  97.277  1.00  0.92           H  
ATOM   3223  HA  PHE A 202      -2.018  23.761  95.863  1.00  0.92           H  
ATOM   3224 1HB  PHE A 202      -3.611  25.611  96.062  1.00  0.92           H  
ATOM   3225 2HB  PHE A 202      -2.971  25.380  97.694  1.00  0.92           H  
ATOM   3226  HD1 PHE A 202      -3.215  27.611  94.849  1.00  0.92           H  
ATOM   3227  HD2 PHE A 202      -1.030  26.777  98.417  1.00  0.92           H  
ATOM   3228  HE1 PHE A 202      -2.267  29.895  94.783  1.00  0.92           H  
ATOM   3229  HE2 PHE A 202      -0.110  28.996  98.337  1.00  0.92           H  
ATOM   3230  HZ  PHE A 202      -0.692  30.603  96.563  1.00  0.92           H  
ATOM   3231  N   GLY A 203      -1.850  25.353  93.821  1.00  0.88           N  
ATOM   3232  CA  GLY A 203      -1.488  26.062  92.607  1.00  0.88           C  
ATOM   3233  C   GLY A 203      -2.502  25.739  91.546  1.00  0.88           C  
ATOM   3234  O   GLY A 203      -3.379  24.897  91.751  1.00  0.88           O  
ATOM   3235  H   GLY A 203      -2.687  24.788  93.835  1.00  0.88           H  
ATOM   3236 1HA  GLY A 203      -1.470  27.139  92.789  1.00  0.88           H  
ATOM   3237 2HA  GLY A 203      -0.491  25.779  92.274  1.00  0.88           H  
ATOM   3238  N   LEU A 204      -2.365  26.363  90.395  1.00  0.89           N  
ATOM   3239  CA  LEU A 204      -3.340  26.138  89.341  1.00  0.89           C  
ATOM   3240  C   LEU A 204      -3.076  24.817  88.592  1.00  0.89           C  
ATOM   3241  O   LEU A 204      -3.998  24.014  88.386  1.00  0.89           O  
ATOM   3242  CB  LEU A 204      -3.281  27.337  88.416  1.00  0.89           C  
ATOM   3243  CG  LEU A 204      -3.633  28.674  89.114  1.00  0.89           C  
ATOM   3244  CD1 LEU A 204      -3.370  29.791  88.206  1.00  0.89           C  
ATOM   3245  CD2 LEU A 204      -5.080  28.682  89.514  1.00  0.89           C  
ATOM   3246  H   LEU A 204      -1.612  27.051  90.285  1.00  0.89           H  
ATOM   3247  HA  LEU A 204      -4.327  26.096  89.791  1.00  0.89           H  
ATOM   3248 1HB  LEU A 204      -2.283  27.416  87.992  1.00  0.89           H  
ATOM   3249 2HB  LEU A 204      -3.995  27.180  87.618  1.00  0.89           H  
ATOM   3250  HG  LEU A 204      -2.998  28.795  89.994  1.00  0.89           H  
ATOM   3251 1HD1 LEU A 204      -3.593  30.714  88.703  1.00  0.89           H  
ATOM   3252 2HD1 LEU A 204      -2.323  29.778  87.913  1.00  0.89           H  
ATOM   3253 3HD1 LEU A 204      -3.995  29.687  87.350  1.00  0.89           H  
ATOM   3254 1HD2 LEU A 204      -5.311  29.624  89.996  1.00  0.89           H  
ATOM   3255 2HD2 LEU A 204      -5.683  28.572  88.628  1.00  0.89           H  
ATOM   3256 3HD2 LEU A 204      -5.280  27.859  90.201  1.00  0.89           H  
ATOM   3257  N   MET A 205      -1.798  24.577  88.270  1.00  0.91           N  
ATOM   3258  CA  MET A 205      -1.284  23.394  87.575  1.00  0.91           C  
ATOM   3259  C   MET A 205      -0.350  22.580  88.499  1.00  0.91           C  
ATOM   3260  O   MET A 205       0.475  21.785  88.036  1.00  0.91           O  
ATOM   3261  CB  MET A 205      -0.523  23.828  86.327  1.00  0.91           C  
ATOM   3262  CG  MET A 205      -1.318  24.480  85.214  1.00  0.91           C  
ATOM   3263  SD  MET A 205      -2.469  23.412  84.412  1.00  0.91           S  
ATOM   3264  CE  MET A 205      -1.285  22.448  83.459  1.00  0.91           C  
ATOM   3265  H   MET A 205      -1.100  25.282  88.497  1.00  0.91           H  
ATOM   3266  HA  MET A 205      -2.122  22.761  87.293  1.00  0.91           H  
ATOM   3267 1HB  MET A 205       0.274  24.509  86.607  1.00  0.91           H  
ATOM   3268 2HB  MET A 205      -0.081  22.953  85.902  1.00  0.91           H  
ATOM   3269 1HG  MET A 205      -1.850  25.323  85.609  1.00  0.91           H  
ATOM   3270 2HG  MET A 205      -0.626  24.823  84.464  1.00  0.91           H  
ATOM   3271 1HE  MET A 205      -1.814  21.700  82.868  1.00  0.91           H  
ATOM   3272 2HE  MET A 205      -0.728  23.109  82.799  1.00  0.91           H  
ATOM   3273 3HE  MET A 205      -0.590  21.956  84.127  1.00  0.91           H  
ATOM   3274  N   TYR A 206      -0.496  22.773  89.810  1.00  0.94           N  
ATOM   3275  CA  TYR A 206       0.364  22.141  90.825  1.00  0.94           C  
ATOM   3276  C   TYR A 206       0.568  20.634  90.707  1.00  0.94           C  
ATOM   3277  O   TYR A 206       1.705  20.166  90.714  1.00  0.94           O  
ATOM   3278  CB  TYR A 206      -0.121  22.532  92.229  1.00  0.94           C  
ATOM   3279  CG  TYR A 206       0.483  21.733  93.357  1.00  0.94           C  
ATOM   3280  CD1 TYR A 206       1.845  21.605  93.486  1.00  0.94           C  
ATOM   3281  CD2 TYR A 206      -0.352  21.166  94.305  1.00  0.94           C  
ATOM   3282  CE1 TYR A 206       2.375  20.872  94.524  1.00  0.94           C  
ATOM   3283  CE2 TYR A 206       0.175  20.445  95.352  1.00  0.94           C  
ATOM   3284  CZ  TYR A 206       1.533  20.286  95.457  1.00  0.94           C  
ATOM   3285  OH  TYR A 206       2.069  19.551  96.494  1.00  0.94           O  
ATOM   3286  H   TYR A 206      -1.217  23.414  90.109  1.00  0.94           H  
ATOM   3287  HA  TYR A 206       1.352  22.580  90.714  1.00  0.94           H  
ATOM   3288 1HB  TYR A 206       0.126  23.568  92.402  1.00  0.94           H  
ATOM   3289 2HB  TYR A 206      -1.205  22.443  92.284  1.00  0.94           H  
ATOM   3290  HD1 TYR A 206       2.504  22.061  92.757  1.00  0.94           H  
ATOM   3291  HD2 TYR A 206      -1.432  21.287  94.223  1.00  0.94           H  
ATOM   3292  HE1 TYR A 206       3.454  20.758  94.610  1.00  0.94           H  
ATOM   3293  HE2 TYR A 206      -0.490  20.002  96.095  1.00  0.94           H  
ATOM   3294  HH  TYR A 206       3.010  19.732  96.560  1.00  0.94           H  
ATOM   3295  N   LYS A 207      -0.494  19.865  90.556  1.00  0.97           N  
ATOM   3296  CA  LYS A 207      -0.321  18.418  90.444  1.00  0.97           C  
ATOM   3297  C   LYS A 207      -0.394  17.934  89.009  1.00  0.97           C  
ATOM   3298  O   LYS A 207      -0.762  16.782  88.750  1.00  0.97           O  
ATOM   3299  CB  LYS A 207      -1.282  17.644  91.336  1.00  0.97           C  
ATOM   3300  CG  LYS A 207      -0.996  17.828  92.809  1.00  0.97           C  
ATOM   3301  CD  LYS A 207      -1.839  16.918  93.676  1.00  0.97           C  
ATOM   3302  CE  LYS A 207      -1.403  17.007  95.131  1.00  0.97           C  
ATOM   3303  NZ  LYS A 207      -2.207  16.138  96.010  1.00  0.97           N  
ATOM   3304  H   LYS A 207      -1.417  20.276  90.534  1.00  0.97           H  
ATOM   3305  HA  LYS A 207       0.679  18.172  90.802  1.00  0.97           H  
ATOM   3306 1HB  LYS A 207      -2.305  17.966  91.141  1.00  0.97           H  
ATOM   3307 2HB  LYS A 207      -1.218  16.580  91.107  1.00  0.97           H  
ATOM   3308 1HG  LYS A 207       0.063  17.654  93.011  1.00  0.97           H  
ATOM   3309 2HG  LYS A 207      -1.229  18.846  93.072  1.00  0.97           H  
ATOM   3310 1HD  LYS A 207      -2.887  17.217  93.610  1.00  0.97           H  
ATOM   3311 2HD  LYS A 207      -1.747  15.888  93.337  1.00  0.97           H  
ATOM   3312 1HE  LYS A 207      -0.358  16.708  95.199  1.00  0.97           H  
ATOM   3313 2HE  LYS A 207      -1.504  18.028  95.477  1.00  0.97           H  
ATOM   3314 1HZ  LYS A 207      -1.886  16.234  96.962  1.00  0.97           H  
ATOM   3315 2HZ  LYS A 207      -3.188  16.439  95.981  1.00  0.97           H  
ATOM   3316 3HZ  LYS A 207      -2.137  15.181  95.726  1.00  0.97           H  
ATOM   3317  N   LYS A 208      -0.070  18.824  88.067  1.00  0.98           N  
ATOM   3318  CA  LYS A 208      -0.080  18.470  86.660  1.00  0.98           C  
ATOM   3319  C   LYS A 208       1.331  18.284  86.082  1.00  0.98           C  
ATOM   3320  O   LYS A 208       1.535  17.491  85.167  1.00  0.98           O  
ATOM   3321  CB  LYS A 208      -0.781  19.559  85.880  1.00  0.98           C  
ATOM   3322  CG  LYS A 208      -2.171  19.843  86.385  1.00  0.98           C  
ATOM   3323  CD  LYS A 208      -3.068  18.657  86.281  1.00  0.98           C  
ATOM   3324  CE  LYS A 208      -3.480  18.443  84.867  1.00  0.98           C  
ATOM   3325  NZ  LYS A 208      -4.500  17.405  84.750  1.00  0.98           N  
ATOM   3326  H   LYS A 208       0.196  19.776  88.323  1.00  0.98           H  
ATOM   3327  HA  LYS A 208      -0.631  17.539  86.536  1.00  0.98           H  
ATOM   3328 1HB  LYS A 208      -0.198  20.473  85.940  1.00  0.98           H  
ATOM   3329 2HB  LYS A 208      -0.847  19.277  84.829  1.00  0.98           H  
ATOM   3330 1HG  LYS A 208      -2.112  20.155  87.427  1.00  0.98           H  
ATOM   3331 2HG  LYS A 208      -2.603  20.656  85.809  1.00  0.98           H  
ATOM   3332 1HD  LYS A 208      -2.554  17.760  86.638  1.00  0.98           H  
ATOM   3333 2HD  LYS A 208      -3.958  18.811  86.889  1.00  0.98           H  
ATOM   3334 1HE  LYS A 208      -3.880  19.377  84.480  1.00  0.98           H  
ATOM   3335 2HE  LYS A 208      -2.617  18.153  84.269  1.00  0.98           H  
ATOM   3336 1HZ  LYS A 208      -4.764  17.328  83.757  1.00  0.98           H  
ATOM   3337 2HZ  LYS A 208      -4.162  16.491  85.078  1.00  0.98           H  
ATOM   3338 3HZ  LYS A 208      -5.309  17.664  85.264  1.00  0.98           H  
ATOM   3339  N   ASN A 209       2.329  18.978  86.614  1.00  0.97           N  
ATOM   3340  CA  ASN A 209       3.623  18.949  85.933  1.00  0.97           C  
ATOM   3341  C   ASN A 209       4.445  17.692  86.180  1.00  0.97           C  
ATOM   3342  O   ASN A 209       5.104  17.542  87.208  1.00  0.97           O  
ATOM   3343  CB  ASN A 209       4.448  20.167  86.290  1.00  0.97           C  
ATOM   3344  CG  ASN A 209       5.731  20.271  85.472  1.00  0.97           C  
ATOM   3345  OD1 ASN A 209       6.001  19.418  84.613  1.00  0.97           O  
ATOM   3346  ND2 ASN A 209       6.513  21.294  85.718  1.00  0.97           N  
ATOM   3347  H   ASN A 209       2.177  19.574  87.418  1.00  0.97           H  
ATOM   3348  HA  ASN A 209       3.427  18.968  84.865  1.00  0.97           H  
ATOM   3349 1HB  ASN A 209       3.863  21.035  86.118  1.00  0.97           H  
ATOM   3350 2HB  ASN A 209       4.697  20.144  87.351  1.00  0.97           H  
ATOM   3351 1HD2 ASN A 209       7.369  21.410  85.201  1.00  0.97           H  
ATOM   3352 2HD2 ASN A 209       6.272  21.958  86.425  1.00  0.97           H  
ATOM   3353  N   GLY A 210       4.409  16.805  85.189  1.00  0.96           N  
ATOM   3354  CA  GLY A 210       5.082  15.508  85.202  1.00  0.96           C  
ATOM   3355  C   GLY A 210       4.199  14.477  85.856  1.00  0.96           C  
ATOM   3356  O   GLY A 210       4.639  13.382  86.213  1.00  0.96           O  
ATOM   3357  H   GLY A 210       3.797  17.027  84.407  1.00  0.96           H  
ATOM   3358 1HA  GLY A 210       5.298  15.202  84.183  1.00  0.96           H  
ATOM   3359 2HA  GLY A 210       6.027  15.588  85.735  1.00  0.96           H  
ATOM   3360  N   SER A 211       2.951  14.854  86.029  1.00  0.93           N  
ATOM   3361  CA  SER A 211       1.966  14.039  86.686  1.00  0.93           C  
ATOM   3362  C   SER A 211       1.291  13.098  85.707  1.00  0.93           C  
ATOM   3363  O   SER A 211       1.168  13.382  84.509  1.00  0.93           O  
ATOM   3364  CB  SER A 211       0.984  14.961  87.337  1.00  0.93           C  
ATOM   3365  OG  SER A 211      -0.033  14.312  88.018  1.00  0.93           O  
ATOM   3366  H   SER A 211       2.657  15.772  85.686  1.00  0.93           H  
ATOM   3367  HA  SER A 211       2.462  13.445  87.454  1.00  0.93           H  
ATOM   3368 1HB  SER A 211       1.511  15.635  88.012  1.00  0.93           H  
ATOM   3369 2HB  SER A 211       0.543  15.560  86.565  1.00  0.93           H  
ATOM   3370  HG  SER A 211      -0.566  15.059  88.391  1.00  0.93           H  
ATOM   3371  N   ASN A 212       0.897  11.944  86.221  1.00  0.89           N  
ATOM   3372  CA  ASN A 212       0.180  10.944  85.443  1.00  0.89           C  
ATOM   3373  C   ASN A 212      -1.316  11.126  85.653  1.00  0.89           C  
ATOM   3374  O   ASN A 212      -1.809  10.853  86.748  1.00  0.89           O  
ATOM   3375  CB  ASN A 212       0.573   9.551  85.891  1.00  0.89           C  
ATOM   3376  CG  ASN A 212       2.034   9.258  85.723  1.00  0.89           C  
ATOM   3377  OD1 ASN A 212       2.630   9.486  84.673  1.00  0.89           O  
ATOM   3378  ND2 ASN A 212       2.633   8.734  86.765  1.00  0.89           N  
ATOM   3379  H   ASN A 212       1.062  11.781  87.206  1.00  0.89           H  
ATOM   3380  HA  ASN A 212       0.391  11.079  84.384  1.00  0.89           H  
ATOM   3381 1HB  ASN A 212       0.305   9.418  86.940  1.00  0.89           H  
ATOM   3382 2HB  ASN A 212       0.004   8.821  85.313  1.00  0.89           H  
ATOM   3383 1HD2 ASN A 212       3.608   8.511  86.722  1.00  0.89           H  
ATOM   3384 2HD2 ASN A 212       2.117   8.555  87.605  1.00  0.89           H  
ATOM   3385  N   ASP A 213      -2.070  11.537  84.632  1.00  0.85           N  
ATOM   3386  CA  ASP A 213      -3.501  11.795  84.855  1.00  0.85           C  
ATOM   3387  C   ASP A 213      -4.382  10.559  84.909  1.00  0.85           C  
ATOM   3388  O   ASP A 213      -5.397  10.512  84.232  1.00  0.85           O  
ATOM   3389  CB  ASP A 213      -4.096  12.702  83.773  1.00  0.85           C  
ATOM   3390  CG  ASP A 213      -3.842  14.210  83.964  1.00  0.85           C  
ATOM   3391  OD1 ASP A 213      -3.917  14.690  85.080  1.00  0.85           O  
ATOM   3392  OD2 ASP A 213      -3.647  14.905  82.985  1.00  0.85           O  
ATOM   3393  H   ASP A 213      -1.657  11.699  83.711  1.00  0.85           H  
ATOM   3394  HA  ASP A 213      -3.595  12.308  85.812  1.00  0.85           H  
ATOM   3395 1HB  ASP A 213      -3.679  12.402  82.807  1.00  0.85           H  
ATOM   3396 2HB  ASP A 213      -5.175  12.534  83.720  1.00  0.85           H  
ATOM   3397  N   GLY A 214      -4.025   9.600  85.745  1.00  0.82           N  
ATOM   3398  CA  GLY A 214      -4.796   8.385  85.943  1.00  0.82           C  
ATOM   3399  C   GLY A 214      -4.621   7.376  84.815  1.00  0.82           C  
ATOM   3400  O   GLY A 214      -3.932   7.627  83.822  1.00  0.82           O  
ATOM   3401  H   GLY A 214      -3.183   9.762  86.288  1.00  0.82           H  
ATOM   3402 1HA  GLY A 214      -4.495   7.926  86.884  1.00  0.82           H  
ATOM   3403 2HA  GLY A 214      -5.850   8.638  86.042  1.00  0.82           H  
ATOM   3404  N   GLU A 215      -5.256   6.226  84.997  1.00  0.78           N  
ATOM   3405  CA  GLU A 215      -5.244   5.144  84.023  1.00  0.78           C  
ATOM   3406  C   GLU A 215      -6.428   5.284  83.089  1.00  0.78           C  
ATOM   3407  O   GLU A 215      -7.560   5.437  83.545  1.00  0.78           O  
ATOM   3408  CB  GLU A 215      -5.344   3.791  84.731  1.00  0.78           C  
ATOM   3409  CG  GLU A 215      -5.233   2.588  83.830  1.00  0.78           C  
ATOM   3410  CD  GLU A 215      -5.304   1.250  84.569  1.00  0.78           C  
ATOM   3411  OE1 GLU A 215      -4.385   0.922  85.298  1.00  0.78           O  
ATOM   3412  OE2 GLU A 215      -6.282   0.558  84.396  1.00  0.78           O  
ATOM   3413  H   GLU A 215      -5.771   6.099  85.852  1.00  0.78           H  
ATOM   3414  HA  GLU A 215      -4.325   5.195  83.433  1.00  0.78           H  
ATOM   3415 1HB  GLU A 215      -4.611   3.724  85.509  1.00  0.78           H  
ATOM   3416 2HB  GLU A 215      -6.317   3.727  85.216  1.00  0.78           H  
ATOM   3417 1HG  GLU A 215      -6.045   2.627  83.105  1.00  0.78           H  
ATOM   3418 2HG  GLU A 215      -4.296   2.655  83.281  1.00  0.78           H  
ATOM   3419  N   PHE A 216      -6.197   5.217  81.795  1.00  0.75           N  
ATOM   3420  CA  PHE A 216      -7.298   5.301  80.849  1.00  0.75           C  
ATOM   3421  C   PHE A 216      -7.385   4.039  80.005  1.00  0.75           C  
ATOM   3422  O   PHE A 216      -6.361   3.436  79.673  1.00  0.75           O  
ATOM   3423  CB  PHE A 216      -7.072   6.446  79.891  1.00  0.75           C  
ATOM   3424  CG  PHE A 216      -7.059   7.831  80.403  1.00  0.75           C  
ATOM   3425  CD1 PHE A 216      -5.890   8.358  80.927  1.00  0.75           C  
ATOM   3426  CD2 PHE A 216      -8.176   8.641  80.294  1.00  0.75           C  
ATOM   3427  CE1 PHE A 216      -5.842   9.658  81.345  1.00  0.75           C  
ATOM   3428  CE2 PHE A 216      -8.136   9.959  80.711  1.00  0.75           C  
ATOM   3429  CZ  PHE A 216      -6.961  10.467  81.240  1.00  0.75           C  
ATOM   3430  H   PHE A 216      -5.245   5.127  81.443  1.00  0.75           H  
ATOM   3431  HA  PHE A 216      -8.235   5.430  81.385  1.00  0.75           H  
ATOM   3432 1HB  PHE A 216      -6.103   6.276  79.469  1.00  0.75           H  
ATOM   3433 2HB  PHE A 216      -7.811   6.387  79.092  1.00  0.75           H  
ATOM   3434  HD1 PHE A 216      -5.002   7.724  81.005  1.00  0.75           H  
ATOM   3435  HD2 PHE A 216      -9.080   8.226  79.874  1.00  0.75           H  
ATOM   3436  HE1 PHE A 216      -4.921  10.057  81.765  1.00  0.75           H  
ATOM   3437  HE2 PHE A 216      -9.017  10.587  80.630  1.00  0.75           H  
ATOM   3438  HZ  PHE A 216      -6.912  11.492  81.584  1.00  0.75           H  
ATOM   3439  N   VAL A 217      -8.598   3.664  79.622  1.00  0.72           N  
ATOM   3440  CA  VAL A 217      -8.772   2.553  78.688  1.00  0.72           C  
ATOM   3441  C   VAL A 217      -9.455   3.086  77.458  1.00  0.72           C  
ATOM   3442  O   VAL A 217     -10.479   3.772  77.562  1.00  0.72           O  
ATOM   3443  CB  VAL A 217      -9.568   1.379  79.274  1.00  0.72           C  
ATOM   3444  CG1 VAL A 217      -9.738   0.278  78.201  1.00  0.72           C  
ATOM   3445  CG2 VAL A 217      -8.831   0.831  80.501  1.00  0.72           C  
ATOM   3446  H   VAL A 217      -9.405   4.188  79.965  1.00  0.72           H  
ATOM   3447  HA  VAL A 217      -7.796   2.178  78.400  1.00  0.72           H  
ATOM   3448  HB  VAL A 217     -10.555   1.713  79.539  1.00  0.72           H  
ATOM   3449 1HG1 VAL A 217     -10.310  -0.550  78.616  1.00  0.72           H  
ATOM   3450 2HG1 VAL A 217     -10.271   0.681  77.338  1.00  0.72           H  
ATOM   3451 3HG1 VAL A 217      -8.752  -0.079  77.889  1.00  0.72           H  
ATOM   3452 1HG2 VAL A 217      -9.389  -0.001  80.923  1.00  0.72           H  
ATOM   3453 2HG2 VAL A 217      -7.844   0.491  80.200  1.00  0.72           H  
ATOM   3454 3HG2 VAL A 217      -8.731   1.616  81.251  1.00  0.72           H  
ATOM   3455  N   TYR A 218      -8.882   2.773  76.302  1.00  0.71           N  
ATOM   3456  CA  TYR A 218      -9.372   3.305  75.051  1.00  0.71           C  
ATOM   3457  C   TYR A 218      -9.708   2.206  74.067  1.00  0.71           C  
ATOM   3458  O   TYR A 218      -9.122   1.120  74.090  1.00  0.71           O  
ATOM   3459  CB  TYR A 218      -8.273   4.108  74.390  1.00  0.71           C  
ATOM   3460  CG  TYR A 218      -7.639   5.108  75.233  1.00  0.71           C  
ATOM   3461  CD1 TYR A 218      -6.623   4.682  76.079  1.00  0.71           C  
ATOM   3462  CD2 TYR A 218      -7.970   6.412  75.165  1.00  0.71           C  
ATOM   3463  CE1 TYR A 218      -5.952   5.572  76.834  1.00  0.71           C  
ATOM   3464  CE2 TYR A 218      -7.270   7.314  75.935  1.00  0.71           C  
ATOM   3465  CZ  TYR A 218      -6.272   6.907  76.749  1.00  0.71           C  
ATOM   3466  OH  TYR A 218      -5.579   7.832  77.475  1.00  0.71           O  
ATOM   3467  H   TYR A 218      -8.054   2.178  76.312  1.00  0.71           H  
ATOM   3468  HA  TYR A 218     -10.258   3.898  75.240  1.00  0.71           H  
ATOM   3469 1HB  TYR A 218      -7.512   3.447  74.020  1.00  0.71           H  
ATOM   3470 2HB  TYR A 218      -8.693   4.622  73.523  1.00  0.71           H  
ATOM   3471  HD1 TYR A 218      -6.362   3.632  76.135  1.00  0.71           H  
ATOM   3472  HD2 TYR A 218      -8.764   6.746  74.498  1.00  0.71           H  
ATOM   3473  HE1 TYR A 218      -5.168   5.234  77.489  1.00  0.71           H  
ATOM   3474  HE2 TYR A 218      -7.508   8.354  75.888  1.00  0.71           H  
ATOM   3475  HH  TYR A 218      -5.025   7.389  78.124  1.00  0.71           H  
ATOM   3476  N   HIS A 219     -10.633   2.487  73.168  1.00  0.72           N  
ATOM   3477  CA  HIS A 219     -10.890   1.547  72.088  1.00  0.72           C  
ATOM   3478  C   HIS A 219      -9.781   1.710  71.039  1.00  0.72           C  
ATOM   3479  O   HIS A 219      -9.353   2.831  70.732  1.00  0.72           O  
ATOM   3480  CB  HIS A 219     -12.281   1.725  71.504  1.00  0.72           C  
ATOM   3481  CG  HIS A 219     -12.743   0.546  70.674  1.00  0.72           C  
ATOM   3482  ND1 HIS A 219     -12.321   0.314  69.383  1.00  0.72           N  
ATOM   3483  CD2 HIS A 219     -13.592  -0.471  70.981  1.00  0.72           C  
ATOM   3484  CE1 HIS A 219     -12.896  -0.791  68.928  1.00  0.72           C  
ATOM   3485  NE2 HIS A 219     -13.670  -1.287  69.877  1.00  0.72           N  
ATOM   3486  H   HIS A 219     -11.121   3.384  73.219  1.00  0.72           H  
ATOM   3487  HA  HIS A 219     -10.835   0.525  72.465  1.00  0.72           H  
ATOM   3488 1HB  HIS A 219     -12.998   1.875  72.316  1.00  0.72           H  
ATOM   3489 2HB  HIS A 219     -12.300   2.610  70.885  1.00  0.72           H  
ATOM   3490  HD2 HIS A 219     -14.113  -0.613  71.930  1.00  0.72           H  
ATOM   3491  HE1 HIS A 219     -12.750  -1.211  67.943  1.00  0.72           H  
ATOM   3492  HE2 HIS A 219     -14.241  -2.149  69.811  1.00  0.72           H  
ATOM   3493  N   THR A 220      -9.324   0.600  70.476  1.00  0.74           N  
ATOM   3494  CA  THR A 220      -8.238   0.624  69.495  1.00  0.74           C  
ATOM   3495  C   THR A 220      -8.651   0.832  68.045  1.00  0.74           C  
ATOM   3496  O   THR A 220      -7.813   1.039  67.166  1.00  0.74           O  
ATOM   3497  CB  THR A 220      -7.527  -0.711  69.544  1.00  0.74           C  
ATOM   3498  OG1 THR A 220      -8.456  -1.731  69.137  1.00  0.74           O  
ATOM   3499  CG2 THR A 220      -7.088  -0.941  70.947  1.00  0.74           C  
ATOM   3500  H   THR A 220      -9.720  -0.296  70.771  1.00  0.74           H  
ATOM   3501  HA  THR A 220      -7.562   1.425  69.779  1.00  0.74           H  
ATOM   3502  HB  THR A 220      -6.670  -0.731  68.876  1.00  0.74           H  
ATOM   3503  HG1 THR A 220      -8.016  -2.603  69.229  1.00  0.74           H  
ATOM   3504 1HG2 THR A 220      -6.631  -1.906  71.018  1.00  0.74           H  
ATOM   3505 2HG2 THR A 220      -6.389  -0.169  71.241  1.00  0.74           H  
ATOM   3506 3HG2 THR A 220      -7.939  -0.903  71.586  1.00  0.74           H  
ATOM   3507  N   GLY A 221      -9.933   0.702  67.755  1.00  0.78           N  
ATOM   3508  CA  GLY A 221     -10.395   0.779  66.380  1.00  0.78           C  
ATOM   3509  C   GLY A 221     -10.287  -0.566  65.640  1.00  0.78           C  
ATOM   3510  O   GLY A 221     -10.670  -0.658  64.475  1.00  0.78           O  
ATOM   3511  H   GLY A 221     -10.621   0.557  68.491  1.00  0.78           H  
ATOM   3512 1HA  GLY A 221     -11.429   1.122  66.377  1.00  0.78           H  
ATOM   3513 2HA  GLY A 221      -9.813   1.527  65.849  1.00  0.78           H  
ATOM   3514  N   GLN A 222      -9.783  -1.618  66.308  1.00  0.84           N  
ATOM   3515  CA  GLN A 222      -9.631  -2.937  65.675  1.00  0.84           C  
ATOM   3516  C   GLN A 222     -10.952  -3.522  65.179  1.00  0.84           C  
ATOM   3517  O   GLN A 222     -10.997  -4.188  64.148  1.00  0.84           O  
ATOM   3518  CB  GLN A 222      -8.969  -3.922  66.642  1.00  0.84           C  
ATOM   3519  CG  GLN A 222      -8.690  -5.302  66.071  1.00  0.84           C  
ATOM   3520  CD  GLN A 222      -7.870  -6.162  67.040  1.00  0.84           C  
ATOM   3521  OE1 GLN A 222      -6.647  -6.001  67.134  1.00  0.84           O  
ATOM   3522  NE2 GLN A 222      -8.541  -7.051  67.767  1.00  0.84           N  
ATOM   3523  H   GLN A 222      -9.455  -1.506  67.270  1.00  0.84           H  
ATOM   3524  HA  GLN A 222      -8.980  -2.823  64.811  1.00  0.84           H  
ATOM   3525 1HB  GLN A 222      -8.034  -3.508  67.012  1.00  0.84           H  
ATOM   3526 2HB  GLN A 222      -9.616  -4.059  67.497  1.00  0.84           H  
ATOM   3527 1HG  GLN A 222      -9.640  -5.802  65.882  1.00  0.84           H  
ATOM   3528 2HG  GLN A 222      -8.128  -5.194  65.143  1.00  0.84           H  
ATOM   3529 1HE2 GLN A 222      -8.066  -7.634  68.468  1.00  0.84           H  
ATOM   3530 2HE2 GLN A 222      -9.527  -7.139  67.660  1.00  0.84           H  
ATOM   3531  N   GLN A 223     -12.028  -3.282  65.932  1.00  0.90           N  
ATOM   3532  CA  GLN A 223     -13.356  -3.783  65.579  1.00  0.90           C  
ATOM   3533  C   GLN A 223     -14.035  -2.862  64.567  1.00  0.90           C  
ATOM   3534  O   GLN A 223     -14.832  -3.301  63.737  1.00  0.90           O  
ATOM   3535  CB  GLN A 223     -14.244  -3.862  66.825  1.00  0.90           C  
ATOM   3536  CG  GLN A 223     -13.772  -4.843  67.863  1.00  0.90           C  
ATOM   3537  CD  GLN A 223     -14.652  -4.868  69.121  1.00  0.90           C  
ATOM   3538  OE1 GLN A 223     -14.994  -3.828  69.715  1.00  0.90           O  
ATOM   3539  NE2 GLN A 223     -15.021  -6.075  69.539  1.00  0.90           N  
ATOM   3540  H   GLN A 223     -11.913  -2.734  66.767  1.00  0.90           H  
ATOM   3541  HA  GLN A 223     -13.254  -4.771  65.132  1.00  0.90           H  
ATOM   3542 1HB  GLN A 223     -14.328  -2.883  67.279  1.00  0.90           H  
ATOM   3543 2HB  GLN A 223     -15.249  -4.159  66.525  1.00  0.90           H  
ATOM   3544 1HG  GLN A 223     -13.749  -5.842  67.431  1.00  0.90           H  
ATOM   3545 2HG  GLN A 223     -12.775  -4.537  68.156  1.00  0.90           H  
ATOM   3546 1HE2 GLN A 223     -15.592  -6.171  70.355  1.00  0.90           H  
ATOM   3547 2HE2 GLN A 223     -14.726  -6.891  69.041  1.00  0.90           H  
ATOM   3548  N   ASN A 224     -13.754  -1.568  64.701  1.00  0.96           N  
ATOM   3549  CA  ASN A 224     -14.324  -0.516  63.874  1.00  0.96           C  
ATOM   3550  C   ASN A 224     -13.538   0.765  64.078  1.00  0.96           C  
ATOM   3551  O   ASN A 224     -13.612   1.388  65.139  1.00  0.96           O  
ATOM   3552  CB  ASN A 224     -15.801  -0.281  64.148  1.00  0.96           C  
ATOM   3553  CG  ASN A 224     -16.444   0.683  63.129  1.00  0.96           C  
ATOM   3554  OD1 ASN A 224     -15.843   1.645  62.612  1.00  0.96           O  
ATOM   3555  ND2 ASN A 224     -17.697   0.400  62.828  1.00  0.96           N  
ATOM   3556  H   ASN A 224     -13.073  -1.308  65.395  1.00  0.96           H  
ATOM   3557  HA  ASN A 224     -14.211  -0.799  62.825  1.00  0.96           H  
ATOM   3558 1HB  ASN A 224     -16.341  -1.227  64.118  1.00  0.96           H  
ATOM   3559 2HB  ASN A 224     -15.923   0.135  65.153  1.00  0.96           H  
ATOM   3560 1HD2 ASN A 224     -18.203   0.951  62.165  1.00  0.96           H  
ATOM   3561 2HD2 ASN A 224     -18.145  -0.384  63.261  1.00  0.96           H  
ATOM   3562  N   TYR A 225     -12.820   1.185  63.056  1.00  0.99           N  
ATOM   3563  CA  TYR A 225     -11.963   2.362  63.115  1.00  0.99           C  
ATOM   3564  C   TYR A 225     -12.629   3.656  63.589  1.00  0.99           C  
ATOM   3565  O   TYR A 225     -11.949   4.543  64.111  1.00  0.99           O  
ATOM   3566  CB  TYR A 225     -11.360   2.554  61.739  1.00  0.99           C  
ATOM   3567  CG  TYR A 225     -12.419   2.605  60.683  1.00  0.99           C  
ATOM   3568  CD1 TYR A 225     -13.041   3.763  60.338  1.00  0.99           C  
ATOM   3569  CD2 TYR A 225     -12.769   1.424  60.063  1.00  0.99           C  
ATOM   3570  CE1 TYR A 225     -14.029   3.748  59.367  1.00  0.99           C  
ATOM   3571  CE2 TYR A 225     -13.743   1.410  59.104  1.00  0.99           C  
ATOM   3572  CZ  TYR A 225     -14.376   2.573  58.756  1.00  0.99           C  
ATOM   3573  OH  TYR A 225     -15.360   2.569  57.791  1.00  0.99           O  
ATOM   3574  H   TYR A 225     -12.833   0.636  62.208  1.00  0.99           H  
ATOM   3575  HA  TYR A 225     -11.153   2.140  63.808  1.00  0.99           H  
ATOM   3576 1HB  TYR A 225     -10.824   3.490  61.721  1.00  0.99           H  
ATOM   3577 2HB  TYR A 225     -10.663   1.745  61.510  1.00  0.99           H  
ATOM   3578  HD1 TYR A 225     -12.767   4.688  60.836  1.00  0.99           H  
ATOM   3579  HD2 TYR A 225     -12.267   0.496  60.345  1.00  0.99           H  
ATOM   3580  HE1 TYR A 225     -14.539   4.664  59.090  1.00  0.99           H  
ATOM   3581  HE2 TYR A 225     -14.018   0.472  58.619  1.00  0.99           H  
ATOM   3582  HH  TYR A 225     -15.803   3.424  57.788  1.00  0.99           H  
ATOM   3583  N   LEU A 226     -13.952   3.749  63.497  1.00  0.99           N  
ATOM   3584  CA  LEU A 226     -14.660   4.955  63.912  1.00  0.99           C  
ATOM   3585  C   LEU A 226     -14.594   5.167  65.422  1.00  0.99           C  
ATOM   3586  O   LEU A 226     -14.854   6.264  65.911  1.00  0.99           O  
ATOM   3587  CB  LEU A 226     -16.114   4.902  63.472  1.00  0.99           C  
ATOM   3588  CG  LEU A 226     -16.318   4.933  61.970  1.00  0.99           C  
ATOM   3589  CD1 LEU A 226     -17.777   4.776  61.657  1.00  0.99           C  
ATOM   3590  CD2 LEU A 226     -15.759   6.231  61.419  1.00  0.99           C  
ATOM   3591  H   LEU A 226     -14.485   2.968  63.111  1.00  0.99           H  
ATOM   3592  HA  LEU A 226     -14.190   5.806  63.425  1.00  0.99           H  
ATOM   3593 1HB  LEU A 226     -16.559   3.983  63.858  1.00  0.99           H  
ATOM   3594 2HB  LEU A 226     -16.641   5.751  63.905  1.00  0.99           H  
ATOM   3595  HG  LEU A 226     -15.800   4.097  61.524  1.00  0.99           H  
ATOM   3596 1HD1 LEU A 226     -17.919   4.782  60.578  1.00  0.99           H  
ATOM   3597 2HD1 LEU A 226     -18.131   3.828  62.067  1.00  0.99           H  
ATOM   3598 3HD1 LEU A 226     -18.335   5.598  62.103  1.00  0.99           H  
ATOM   3599 1HD2 LEU A 226     -15.890   6.265  60.339  1.00  0.99           H  
ATOM   3600 2HD2 LEU A 226     -16.279   7.082  61.866  1.00  0.99           H  
ATOM   3601 3HD2 LEU A 226     -14.700   6.297  61.653  1.00  0.99           H  
ATOM   3602  N   ASP A 227     -14.297   4.100  66.163  1.00  0.95           N  
ATOM   3603  CA  ASP A 227     -14.194   4.165  67.611  1.00  0.95           C  
ATOM   3604  C   ASP A 227     -12.753   4.397  68.099  1.00  0.95           C  
ATOM   3605  O   ASP A 227     -12.523   4.518  69.308  1.00  0.95           O  
ATOM   3606  CB  ASP A 227     -14.767   2.879  68.223  1.00  0.95           C  
ATOM   3607  CG  ASP A 227     -16.293   2.754  68.071  1.00  0.95           C  
ATOM   3608  OD1 ASP A 227     -16.973   3.746  68.264  1.00  0.95           O  
ATOM   3609  OD2 ASP A 227     -16.764   1.681  67.772  1.00  0.95           O  
ATOM   3610  H   ASP A 227     -14.098   3.209  65.706  1.00  0.95           H  
ATOM   3611  HA  ASP A 227     -14.799   5.002  67.957  1.00  0.95           H  
ATOM   3612 1HB  ASP A 227     -14.297   2.016  67.738  1.00  0.95           H  
ATOM   3613 2HB  ASP A 227     -14.512   2.833  69.279  1.00  0.95           H  
ATOM   3614  N   TYR A 228     -11.789   4.483  67.175  1.00  0.89           N  
ATOM   3615  CA  TYR A 228     -10.388   4.639  67.569  1.00  0.89           C  
ATOM   3616  C   TYR A 228     -10.083   5.812  68.475  1.00  0.89           C  
ATOM   3617  O   TYR A 228     -10.381   6.966  68.159  1.00  0.89           O  
ATOM   3618  CB  TYR A 228      -9.514   4.803  66.335  1.00  0.89           C  
ATOM   3619  CG  TYR A 228      -8.067   5.244  66.644  1.00  0.89           C  
ATOM   3620  CD1 TYR A 228      -6.997   4.374  66.689  1.00  0.89           C  
ATOM   3621  CD2 TYR A 228      -7.849   6.602  66.915  1.00  0.89           C  
ATOM   3622  CE1 TYR A 228      -5.729   4.874  66.979  1.00  0.89           C  
ATOM   3623  CE2 TYR A 228      -6.608   7.077  67.205  1.00  0.89           C  
ATOM   3624  CZ  TYR A 228      -5.550   6.225  67.236  1.00  0.89           C  
ATOM   3625  OH  TYR A 228      -4.304   6.707  67.516  1.00  0.89           O  
ATOM   3626  H   TYR A 228     -12.011   4.435  66.180  1.00  0.89           H  
ATOM   3627  HA  TYR A 228     -10.090   3.734  68.101  1.00  0.89           H  
ATOM   3628 1HB  TYR A 228      -9.473   3.863  65.792  1.00  0.89           H  
ATOM   3629 2HB  TYR A 228      -9.962   5.519  65.680  1.00  0.89           H  
ATOM   3630  HD1 TYR A 228      -7.136   3.315  66.484  1.00  0.89           H  
ATOM   3631  HD2 TYR A 228      -8.679   7.294  66.897  1.00  0.89           H  
ATOM   3632  HE1 TYR A 228      -4.876   4.207  67.000  1.00  0.89           H  
ATOM   3633  HE2 TYR A 228      -6.473   8.136  67.406  1.00  0.89           H  
ATOM   3634  HH  TYR A 228      -4.351   7.653  67.661  1.00  0.89           H  
ATOM   3635  N   GLY A 229      -9.427   5.502  69.591  1.00  0.83           N  
ATOM   3636  CA  GLY A 229      -8.960   6.480  70.559  1.00  0.83           C  
ATOM   3637  C   GLY A 229     -10.034   6.916  71.542  1.00  0.83           C  
ATOM   3638  O   GLY A 229      -9.767   7.723  72.438  1.00  0.83           O  
ATOM   3639  H   GLY A 229      -9.265   4.518  69.806  1.00  0.83           H  
ATOM   3640 1HA  GLY A 229      -8.125   6.046  71.110  1.00  0.83           H  
ATOM   3641 2HA  GLY A 229      -8.573   7.349  70.030  1.00  0.83           H  
ATOM   3642  N   ARG A 230     -11.251   6.399  71.382  1.00  0.77           N  
ATOM   3643  CA  ARG A 230     -12.340   6.791  72.260  1.00  0.77           C  
ATOM   3644  C   ARG A 230     -12.037   6.285  73.657  1.00  0.77           C  
ATOM   3645  O   ARG A 230     -11.686   5.114  73.833  1.00  0.77           O  
ATOM   3646  CB  ARG A 230     -13.657   6.234  71.747  1.00  0.77           C  
ATOM   3647  CG  ARG A 230     -14.902   6.731  72.447  1.00  0.77           C  
ATOM   3648  CD  ARG A 230     -16.116   6.179  71.787  1.00  0.77           C  
ATOM   3649  NE  ARG A 230     -17.350   6.733  72.324  1.00  0.77           N  
ATOM   3650  CZ  ARG A 230     -18.584   6.319  71.962  1.00  0.77           C  
ATOM   3651  NH1 ARG A 230     -18.725   5.341  71.080  1.00  0.77           N  
ATOM   3652  NH2 ARG A 230     -19.658   6.889  72.482  1.00  0.77           N  
ATOM   3653  H   ARG A 230     -11.441   5.736  70.627  1.00  0.77           H  
ATOM   3654  HA  ARG A 230     -12.415   7.874  72.281  1.00  0.77           H  
ATOM   3655 1HB  ARG A 230     -13.761   6.477  70.688  1.00  0.77           H  
ATOM   3656 2HB  ARG A 230     -13.643   5.145  71.826  1.00  0.77           H  
ATOM   3657 1HG  ARG A 230     -14.893   6.420  73.495  1.00  0.77           H  
ATOM   3658 2HG  ARG A 230     -14.940   7.822  72.398  1.00  0.77           H  
ATOM   3659 1HD  ARG A 230     -16.081   6.397  70.718  1.00  0.77           H  
ATOM   3660 2HD  ARG A 230     -16.139   5.100  71.930  1.00  0.77           H  
ATOM   3661  HE  ARG A 230     -17.271   7.520  72.992  1.00  0.77           H  
ATOM   3662 1HH1 ARG A 230     -17.906   4.898  70.662  1.00  0.77           H  
ATOM   3663 2HH1 ARG A 230     -19.646   5.034  70.807  1.00  0.77           H  
ATOM   3664 1HH2 ARG A 230     -19.567   7.642  73.152  1.00  0.77           H  
ATOM   3665 2HH2 ARG A 230     -20.575   6.576  72.207  1.00  0.77           H  
ATOM   3666  N   VAL A 231     -12.172   7.145  74.660  1.00  0.73           N  
ATOM   3667  CA  VAL A 231     -11.887   6.731  76.020  1.00  0.73           C  
ATOM   3668  C   VAL A 231     -13.114   6.037  76.562  1.00  0.73           C  
ATOM   3669  O   VAL A 231     -14.202   6.616  76.577  1.00  0.73           O  
ATOM   3670  CB  VAL A 231     -11.618   7.937  76.942  1.00  0.73           C  
ATOM   3671  CG1 VAL A 231     -11.351   7.432  78.364  1.00  0.73           C  
ATOM   3672  CG2 VAL A 231     -10.506   8.766  76.448  1.00  0.73           C  
ATOM   3673  H   VAL A 231     -12.478   8.095  74.494  1.00  0.73           H  
ATOM   3674  HA  VAL A 231     -11.038   6.047  76.032  1.00  0.73           H  
ATOM   3675  HB  VAL A 231     -12.511   8.549  76.968  1.00  0.73           H  
ATOM   3676 1HG1 VAL A 231     -11.200   8.277  79.030  1.00  0.73           H  
ATOM   3677 2HG1 VAL A 231     -12.197   6.852  78.713  1.00  0.73           H  
ATOM   3678 3HG1 VAL A 231     -10.460   6.799  78.366  1.00  0.73           H  
ATOM   3679 1HG2 VAL A 231     -10.353   9.623  77.106  1.00  0.73           H  
ATOM   3680 2HG2 VAL A 231      -9.657   8.179  76.440  1.00  0.73           H  
ATOM   3681 3HG2 VAL A 231     -10.734   9.111  75.451  1.00  0.73           H  
ATOM   3682  N   GLU A 232     -12.951   4.806  76.999  1.00  0.71           N  
ATOM   3683  CA  GLU A 232     -14.069   4.082  77.553  1.00  0.71           C  
ATOM   3684  C   GLU A 232     -14.106   4.317  79.049  1.00  0.71           C  
ATOM   3685  O   GLU A 232     -15.175   4.553  79.616  1.00  0.71           O  
ATOM   3686  CB  GLU A 232     -13.977   2.599  77.216  1.00  0.71           C  
ATOM   3687  CG  GLU A 232     -14.092   2.317  75.733  1.00  0.71           C  
ATOM   3688  CD  GLU A 232     -14.200   0.875  75.438  1.00  0.71           C  
ATOM   3689  OE1 GLU A 232     -14.120   0.091  76.350  1.00  0.71           O  
ATOM   3690  OE2 GLU A 232     -14.401   0.536  74.302  1.00  0.71           O  
ATOM   3691  H   GLU A 232     -12.032   4.381  76.966  1.00  0.71           H  
ATOM   3692  HA  GLU A 232     -14.991   4.473  77.124  1.00  0.71           H  
ATOM   3693 1HB  GLU A 232     -13.016   2.206  77.561  1.00  0.71           H  
ATOM   3694 2HB  GLU A 232     -14.764   2.054  77.735  1.00  0.71           H  
ATOM   3695 1HG  GLU A 232     -14.966   2.832  75.337  1.00  0.71           H  
ATOM   3696 2HG  GLU A 232     -13.207   2.722  75.231  1.00  0.71           H  
ATOM   3697  N   THR A 233     -12.926   4.251  79.677  1.00  0.71           N  
ATOM   3698  CA  THR A 233     -12.844   4.463  81.117  1.00  0.71           C  
ATOM   3699  C   THR A 233     -11.683   5.367  81.515  1.00  0.71           C  
ATOM   3700  O   THR A 233     -10.678   5.476  80.803  1.00  0.71           O  
ATOM   3701  CB  THR A 233     -12.717   3.139  81.903  1.00  0.71           C  
ATOM   3702  OG1 THR A 233     -11.488   2.513  81.590  1.00  0.71           O  
ATOM   3703  CG2 THR A 233     -13.844   2.180  81.579  1.00  0.71           C  
ATOM   3704  H   THR A 233     -12.092   4.058  79.124  1.00  0.71           H  
ATOM   3705  HA  THR A 233     -13.757   4.955  81.431  1.00  0.71           H  
ATOM   3706  HB  THR A 233     -12.739   3.360  82.964  1.00  0.71           H  
ATOM   3707  HG1 THR A 233     -11.476   1.637  81.990  1.00  0.71           H  
ATOM   3708 1HG2 THR A 233     -13.719   1.270  82.165  1.00  0.71           H  
ATOM   3709 2HG2 THR A 233     -14.795   2.642  81.828  1.00  0.71           H  
ATOM   3710 3HG2 THR A 233     -13.828   1.929  80.522  1.00  0.71           H  
ATOM   3711  N   TRP A 234     -11.792   5.922  82.714  1.00  0.72           N  
ATOM   3712  CA  TRP A 234     -10.750   6.721  83.343  1.00  0.72           C  
ATOM   3713  C   TRP A 234     -10.727   6.382  84.827  1.00  0.72           C  
ATOM   3714  O   TRP A 234     -11.762   6.393  85.488  1.00  0.72           O  
ATOM   3715  CB  TRP A 234     -10.991   8.214  83.145  1.00  0.72           C  
ATOM   3716  CG  TRP A 234      -9.906   9.056  83.693  1.00  0.72           C  
ATOM   3717  CD1 TRP A 234      -8.596   8.754  83.736  1.00  0.72           C  
ATOM   3718  CD2 TRP A 234     -10.026  10.359  84.279  1.00  0.72           C  
ATOM   3719  NE1 TRP A 234      -7.907   9.776  84.285  1.00  0.72           N  
ATOM   3720  CE2 TRP A 234      -8.756  10.766  84.617  1.00  0.72           C  
ATOM   3721  CE3 TRP A 234     -11.081  11.184  84.526  1.00  0.72           C  
ATOM   3722  CZ2 TRP A 234      -8.507  11.995  85.188  1.00  0.72           C  
ATOM   3723  CZ3 TRP A 234     -10.860  12.430  85.110  1.00  0.72           C  
ATOM   3724  CH2 TRP A 234      -9.602  12.826  85.429  1.00  0.72           C  
ATOM   3725  H   TRP A 234     -12.669   5.783  83.211  1.00  0.72           H  
ATOM   3726  HA  TRP A 234      -9.786   6.462  82.910  1.00  0.72           H  
ATOM   3727 1HB  TRP A 234     -11.084   8.430  82.080  1.00  0.72           H  
ATOM   3728 2HB  TRP A 234     -11.916   8.503  83.631  1.00  0.72           H  
ATOM   3729  HD1 TRP A 234      -8.152   7.837  83.366  1.00  0.72           H  
ATOM   3730  HE1 TRP A 234      -6.903   9.813  84.410  1.00  0.72           H  
ATOM   3731  HE3 TRP A 234     -12.056  10.850  84.259  1.00  0.72           H  
ATOM   3732  HZ2 TRP A 234      -7.495  12.316  85.446  1.00  0.72           H  
ATOM   3733  HZ3 TRP A 234     -11.715  13.080  85.300  1.00  0.72           H  
ATOM   3734  HH2 TRP A 234      -9.449  13.809  85.879  1.00  0.72           H  
ATOM   3735  N   ARG A 235      -9.560   6.005  85.343  1.00  0.73           N  
ATOM   3736  CA  ARG A 235      -9.392   5.608  86.738  1.00  0.73           C  
ATOM   3737  C   ARG A 235     -10.300   4.421  87.057  1.00  0.73           C  
ATOM   3738  O   ARG A 235     -10.787   4.268  88.175  1.00  0.73           O  
ATOM   3739  CB  ARG A 235      -9.717   6.770  87.679  1.00  0.73           C  
ATOM   3740  CG  ARG A 235      -8.872   8.027  87.495  1.00  0.73           C  
ATOM   3741  CD  ARG A 235      -9.256   9.107  88.452  1.00  0.73           C  
ATOM   3742  NE  ARG A 235      -8.436  10.303  88.287  1.00  0.73           N  
ATOM   3743  CZ  ARG A 235      -8.640  11.475  88.924  1.00  0.73           C  
ATOM   3744  NH1 ARG A 235      -9.645  11.608  89.759  1.00  0.73           N  
ATOM   3745  NH2 ARG A 235      -7.823  12.498  88.715  1.00  0.73           N  
ATOM   3746  H   ARG A 235      -8.749   5.977  84.738  1.00  0.73           H  
ATOM   3747  HA  ARG A 235      -8.356   5.307  86.892  1.00  0.73           H  
ATOM   3748 1HB  ARG A 235     -10.760   7.058  87.594  1.00  0.73           H  
ATOM   3749 2HB  ARG A 235      -9.567   6.439  88.705  1.00  0.73           H  
ATOM   3750 1HG  ARG A 235      -7.821   7.791  87.636  1.00  0.73           H  
ATOM   3751 2HG  ARG A 235      -9.023   8.406  86.504  1.00  0.73           H  
ATOM   3752 1HD  ARG A 235     -10.296   9.383  88.280  1.00  0.73           H  
ATOM   3753 2HD  ARG A 235      -9.139   8.749  89.474  1.00  0.73           H  
ATOM   3754  HE  ARG A 235      -7.657  10.249  87.651  1.00  0.73           H  
ATOM   3755 1HH1 ARG A 235     -10.270  10.831  89.925  1.00  0.73           H  
ATOM   3756 2HH1 ARG A 235      -9.788  12.486  90.237  1.00  0.73           H  
ATOM   3757 1HH2 ARG A 235      -7.033  12.403  88.086  1.00  0.73           H  
ATOM   3758 2HH2 ARG A 235      -7.979  13.372  89.195  1.00  0.73           H  
ATOM   3759  N   GLY A 236     -10.497   3.567  86.053  1.00  0.75           N  
ATOM   3760  CA  GLY A 236     -11.305   2.361  86.158  1.00  0.75           C  
ATOM   3761  C   GLY A 236     -12.816   2.570  85.979  1.00  0.75           C  
ATOM   3762  O   GLY A 236     -13.567   1.593  86.027  1.00  0.75           O  
ATOM   3763  H   GLY A 236     -10.052   3.775  85.169  1.00  0.75           H  
ATOM   3764 1HA  GLY A 236     -10.956   1.643  85.416  1.00  0.75           H  
ATOM   3765 2HA  GLY A 236     -11.126   1.907  87.131  1.00  0.75           H  
ATOM   3766  N   GLU A 237     -13.275   3.807  85.750  1.00  0.78           N  
ATOM   3767  CA  GLU A 237     -14.715   4.039  85.623  1.00  0.78           C  
ATOM   3768  C   GLU A 237     -15.130   4.663  84.293  1.00  0.78           C  
ATOM   3769  O   GLU A 237     -14.401   5.448  83.695  1.00  0.78           O  
ATOM   3770  CB  GLU A 237     -15.199   4.906  86.791  1.00  0.78           C  
ATOM   3771  CG  GLU A 237     -15.036   4.215  88.173  1.00  0.78           C  
ATOM   3772  CD  GLU A 237     -15.569   5.010  89.347  1.00  0.78           C  
ATOM   3773  OE1 GLU A 237     -16.048   6.091  89.144  1.00  0.78           O  
ATOM   3774  OE2 GLU A 237     -15.503   4.517  90.451  1.00  0.78           O  
ATOM   3775  H   GLU A 237     -12.639   4.603  85.716  1.00  0.78           H  
ATOM   3776  HA  GLU A 237     -15.220   3.077  85.697  1.00  0.78           H  
ATOM   3777 1HB  GLU A 237     -14.631   5.840  86.809  1.00  0.78           H  
ATOM   3778 2HB  GLU A 237     -16.251   5.164  86.653  1.00  0.78           H  
ATOM   3779 1HG  GLU A 237     -15.539   3.249  88.143  1.00  0.78           H  
ATOM   3780 2HG  GLU A 237     -13.973   4.029  88.336  1.00  0.78           H  
ATOM   3781  N   SER A 238     -16.334   4.314  83.835  1.00  0.80           N  
ATOM   3782  CA  SER A 238     -16.893   4.833  82.578  1.00  0.80           C  
ATOM   3783  C   SER A 238     -17.484   6.242  82.699  1.00  0.80           C  
ATOM   3784  O   SER A 238     -17.868   6.866  81.696  1.00  0.80           O  
ATOM   3785  CB  SER A 238     -17.928   3.858  82.055  1.00  0.80           C  
ATOM   3786  OG  SER A 238     -19.036   3.777  82.912  1.00  0.80           O  
ATOM   3787  H   SER A 238     -16.884   3.657  84.372  1.00  0.80           H  
ATOM   3788  HA  SER A 238     -16.088   4.880  81.851  1.00  0.80           H  
ATOM   3789 1HB  SER A 238     -18.251   4.171  81.063  1.00  0.80           H  
ATOM   3790 2HB  SER A 238     -17.473   2.875  81.951  1.00  0.80           H  
ATOM   3791  HG  SER A 238     -19.496   4.617  82.833  1.00  0.80           H  
ATOM   3792  N   GLN A 239     -17.566   6.718  83.935  1.00  0.81           N  
ATOM   3793  CA  GLN A 239     -18.128   8.018  84.244  1.00  0.81           C  
ATOM   3794  C   GLN A 239     -17.370   8.639  85.402  1.00  0.81           C  
ATOM   3795  O   GLN A 239     -16.720   7.944  86.178  1.00  0.81           O  
ATOM   3796  CB  GLN A 239     -19.605   7.928  84.639  1.00  0.81           C  
ATOM   3797  CG  GLN A 239     -19.852   7.241  85.964  1.00  0.81           C  
ATOM   3798  CD  GLN A 239     -21.317   7.239  86.348  1.00  0.81           C  
ATOM   3799  OE1 GLN A 239     -22.139   6.523  85.765  1.00  0.81           O  
ATOM   3800  NE2 GLN A 239     -21.656   8.064  87.337  1.00  0.81           N  
ATOM   3801  H   GLN A 239     -17.221   6.148  84.692  1.00  0.81           H  
ATOM   3802  HA  GLN A 239     -18.019   8.666  83.380  1.00  0.81           H  
ATOM   3803 1HB  GLN A 239     -20.025   8.918  84.695  1.00  0.81           H  
ATOM   3804 2HB  GLN A 239     -20.154   7.391  83.870  1.00  0.81           H  
ATOM   3805 1HG  GLN A 239     -19.504   6.211  85.905  1.00  0.81           H  
ATOM   3806 2HG  GLN A 239     -19.298   7.780  86.740  1.00  0.81           H  
ATOM   3807 1HE2 GLN A 239     -22.608   8.126  87.639  1.00  0.81           H  
ATOM   3808 2HE2 GLN A 239     -20.945   8.641  87.772  1.00  0.81           H  
ATOM   3809  N   LEU A 240     -17.493   9.940  85.529  1.00  0.83           N  
ATOM   3810  CA  LEU A 240     -16.894  10.702  86.600  1.00  0.83           C  
ATOM   3811  C   LEU A 240     -17.821  10.738  87.804  1.00  0.83           C  
ATOM   3812  O   LEU A 240     -18.979  10.325  87.715  1.00  0.83           O  
ATOM   3813  CB  LEU A 240     -16.640  12.121  86.129  1.00  0.83           C  
ATOM   3814  CG  LEU A 240     -15.827  12.218  84.882  1.00  0.83           C  
ATOM   3815  CD1 LEU A 240     -15.618  13.662  84.556  1.00  0.83           C  
ATOM   3816  CD2 LEU A 240     -14.569  11.475  85.045  1.00  0.83           C  
ATOM   3817  H   LEU A 240     -18.006  10.439  84.812  1.00  0.83           H  
ATOM   3818  HA  LEU A 240     -15.956  10.230  86.891  1.00  0.83           H  
ATOM   3819 1HB  LEU A 240     -17.592  12.607  85.944  1.00  0.83           H  
ATOM   3820 2HB  LEU A 240     -16.129  12.654  86.906  1.00  0.83           H  
ATOM   3821  HG  LEU A 240     -16.384  11.776  84.057  1.00  0.83           H  
ATOM   3822 1HD1 LEU A 240     -15.061  13.761  83.660  1.00  0.83           H  
ATOM   3823 2HD1 LEU A 240     -16.586  14.149  84.429  1.00  0.83           H  
ATOM   3824 3HD1 LEU A 240     -15.077  14.140  85.351  1.00  0.83           H  
ATOM   3825 1HD2 LEU A 240     -14.039  11.549  84.121  1.00  0.83           H  
ATOM   3826 2HD2 LEU A 240     -13.987  11.904  85.855  1.00  0.83           H  
ATOM   3827 3HD2 LEU A 240     -14.781  10.426  85.260  1.00  0.83           H  
ATOM   3828  N   SER A 241     -17.304  11.217  88.926  1.00  0.84           N  
ATOM   3829  CA  SER A 241     -18.084  11.359  90.146  1.00  0.84           C  
ATOM   3830  C   SER A 241     -18.006  12.787  90.666  1.00  0.84           C  
ATOM   3831  O   SER A 241     -17.929  13.012  91.874  1.00  0.84           O  
ATOM   3832  CB  SER A 241     -17.570  10.412  91.205  1.00  0.84           C  
ATOM   3833  OG  SER A 241     -16.213  10.650  91.462  1.00  0.84           O  
ATOM   3834  H   SER A 241     -16.336  11.511  88.937  1.00  0.84           H  
ATOM   3835  HA  SER A 241     -19.128  11.129  89.927  1.00  0.84           H  
ATOM   3836 1HB  SER A 241     -18.146  10.540  92.121  1.00  0.84           H  
ATOM   3837 2HB  SER A 241     -17.706   9.382  90.870  1.00  0.84           H  
ATOM   3838  HG  SER A 241     -16.164  11.562  91.769  1.00  0.84           H  
ATOM   3839  N   PHE A 242     -17.991  13.754  89.749  1.00  0.86           N  
ATOM   3840  CA  PHE A 242     -17.873  15.151  90.152  1.00  0.86           C  
ATOM   3841  C   PHE A 242     -19.106  15.966  89.797  1.00  0.86           C  
ATOM   3842  O   PHE A 242     -19.278  17.086  90.284  1.00  0.86           O  
ATOM   3843  CB  PHE A 242     -16.726  15.831  89.427  1.00  0.86           C  
ATOM   3844  CG  PHE A 242     -15.439  15.124  89.484  1.00  0.86           C  
ATOM   3845  CD1 PHE A 242     -14.878  14.702  88.305  1.00  0.86           C  
ATOM   3846  CD2 PHE A 242     -14.804  14.836  90.668  1.00  0.86           C  
ATOM   3847  CE1 PHE A 242     -13.686  14.022  88.280  1.00  0.86           C  
ATOM   3848  CE2 PHE A 242     -13.603  14.151  90.662  1.00  0.86           C  
ATOM   3849  CZ  PHE A 242     -13.042  13.746  89.458  1.00  0.86           C  
ATOM   3850  H   PHE A 242     -18.065  13.507  88.772  1.00  0.86           H  
ATOM   3851  HA  PHE A 242     -17.719  15.202  91.230  1.00  0.86           H  
ATOM   3852 1HB  PHE A 242     -16.992  15.964  88.380  1.00  0.86           H  
ATOM   3853 2HB  PHE A 242     -16.581  16.830  89.849  1.00  0.86           H  
ATOM   3854  HD1 PHE A 242     -15.400  14.935  87.381  1.00  0.86           H  
ATOM   3855  HD2 PHE A 242     -15.253  15.159  91.615  1.00  0.86           H  
ATOM   3856  HE1 PHE A 242     -13.254  13.707  87.332  1.00  0.86           H  
ATOM   3857  HE2 PHE A 242     -13.097  13.932  91.603  1.00  0.86           H  
ATOM   3858  HZ  PHE A 242     -12.097  13.211  89.449  1.00  0.86           H  
ATOM   3859  N   TRP A 243     -19.940  15.428  88.914  1.00  0.90           N  
ATOM   3860  CA  TRP A 243     -21.057  16.177  88.377  1.00  0.90           C  
ATOM   3861  C   TRP A 243     -22.372  15.515  88.755  1.00  0.90           C  
ATOM   3862  O   TRP A 243     -22.389  14.379  89.235  1.00  0.90           O  
ATOM   3863  CB  TRP A 243     -20.936  16.256  86.860  1.00  0.90           C  
ATOM   3864  CG  TRP A 243     -19.644  16.807  86.403  1.00  0.90           C  
ATOM   3865  CD1 TRP A 243     -18.617  16.092  85.890  1.00  0.90           C  
ATOM   3866  CD2 TRP A 243     -19.192  18.164  86.440  1.00  0.90           C  
ATOM   3867  NE1 TRP A 243     -17.586  16.917  85.574  1.00  0.90           N  
ATOM   3868  CE2 TRP A 243     -17.910  18.178  85.895  1.00  0.90           C  
ATOM   3869  CE3 TRP A 243     -19.752  19.340  86.880  1.00  0.90           C  
ATOM   3870  CZ2 TRP A 243     -17.183  19.340  85.757  1.00  0.90           C  
ATOM   3871  CZ3 TRP A 243     -19.035  20.501  86.745  1.00  0.90           C  
ATOM   3872  CH2 TRP A 243     -17.779  20.500  86.190  1.00  0.90           C  
ATOM   3873  H   TRP A 243     -19.804  14.492  88.545  1.00  0.90           H  
ATOM   3874  HA  TRP A 243     -21.048  17.186  88.789  1.00  0.90           H  
ATOM   3875 1HB  TRP A 243     -21.071  15.292  86.419  1.00  0.90           H  
ATOM   3876 2HB  TRP A 243     -21.722  16.880  86.469  1.00  0.90           H  
ATOM   3877  HD1 TRP A 243     -18.623  15.017  85.737  1.00  0.90           H  
ATOM   3878  HE1 TRP A 243     -16.696  16.649  85.156  1.00  0.90           H  
ATOM   3879  HE3 TRP A 243     -20.749  19.346  87.320  1.00  0.90           H  
ATOM   3880  HZ2 TRP A 243     -16.178  19.357  85.325  1.00  0.90           H  
ATOM   3881  HZ3 TRP A 243     -19.500  21.427  87.089  1.00  0.90           H  
ATOM   3882  HH2 TRP A 243     -17.244  21.439  86.096  1.00  0.90           H  
ATOM   3883  N   ASN A 244     -23.462  16.244  88.603  1.00  0.94           N  
ATOM   3884  CA  ASN A 244     -24.788  15.691  88.834  1.00  0.94           C  
ATOM   3885  C   ASN A 244     -25.277  15.035  87.542  1.00  0.94           C  
ATOM   3886  O   ASN A 244     -24.634  15.181  86.505  1.00  0.94           O  
ATOM   3887  CB  ASN A 244     -25.739  16.746  89.376  1.00  0.94           C  
ATOM   3888  CG  ASN A 244     -25.452  17.101  90.830  1.00  0.94           C  
ATOM   3889  OD1 ASN A 244     -25.213  16.207  91.652  1.00  0.94           O  
ATOM   3890  ND2 ASN A 244     -25.491  18.362  91.156  1.00  0.94           N  
ATOM   3891  H   ASN A 244     -23.379  17.186  88.217  1.00  0.94           H  
ATOM   3892  HA  ASN A 244     -24.713  14.900  89.580  1.00  0.94           H  
ATOM   3893 1HB  ASN A 244     -25.639  17.661  88.792  1.00  0.94           H  
ATOM   3894 2HB  ASN A 244     -26.769  16.409  89.281  1.00  0.94           H  
ATOM   3895 1HD2 ASN A 244     -25.330  18.670  92.115  1.00  0.94           H  
ATOM   3896 2HD2 ASN A 244     -25.684  19.073  90.461  1.00  0.94           H  
ATOM   3897  N   SER A 245     -26.362  14.267  87.615  1.00  0.97           N  
ATOM   3898  CA  SER A 245     -26.930  13.602  86.437  1.00  0.97           C  
ATOM   3899  C   SER A 245     -25.957  12.585  85.827  1.00  0.97           C  
ATOM   3900  O   SER A 245     -24.998  12.168  86.479  1.00  0.97           O  
ATOM   3901  CB  SER A 245     -27.369  14.637  85.396  1.00  0.97           C  
ATOM   3902  OG  SER A 245     -28.142  14.035  84.383  1.00  0.97           O  
ATOM   3903  H   SER A 245     -26.823  14.157  88.507  1.00  0.97           H  
ATOM   3904  HA  SER A 245     -27.821  13.057  86.754  1.00  0.97           H  
ATOM   3905 1HB  SER A 245     -27.965  15.400  85.897  1.00  0.97           H  
ATOM   3906 2HB  SER A 245     -26.514  15.135  84.947  1.00  0.97           H  
ATOM   3907  HG  SER A 245     -28.859  14.695  84.166  1.00  0.97           H  
ATOM   3908  N   ASN A 246     -26.261  12.136  84.607  1.00  0.99           N  
ATOM   3909  CA  ASN A 246     -25.441  11.114  83.954  1.00  0.99           C  
ATOM   3910  C   ASN A 246     -24.609  11.644  82.781  1.00  0.99           C  
ATOM   3911  O   ASN A 246     -23.405  11.370  82.686  1.00  0.99           O  
ATOM   3912  CB  ASN A 246     -26.328   9.985  83.463  1.00  0.99           C  
ATOM   3913  CG  ASN A 246     -27.038   9.257  84.579  1.00  0.99           C  
ATOM   3914  OD1 ASN A 246     -26.475   9.010  85.649  1.00  0.99           O  
ATOM   3915  ND2 ASN A 246     -28.278   8.903  84.338  1.00  0.99           N  
ATOM   3916  H   ASN A 246     -27.076  12.542  84.164  1.00  0.99           H  
ATOM   3917  HA  ASN A 246     -24.740  10.714  84.688  1.00  0.99           H  
ATOM   3918 1HB  ASN A 246     -27.073  10.383  82.774  1.00  0.99           H  
ATOM   3919 2HB  ASN A 246     -25.722   9.268  82.908  1.00  0.99           H  
ATOM   3920 1HD2 ASN A 246     -28.805   8.414  85.036  1.00  0.99           H  
ATOM   3921 2HD2 ASN A 246     -28.699   9.121  83.457  1.00  0.99           H  
ATOM   3922  N   GLN A 247     -25.231  12.448  81.915  1.00  0.98           N  
ATOM   3923  CA  GLN A 247     -24.558  12.951  80.714  1.00  0.98           C  
ATOM   3924  C   GLN A 247     -23.322  13.777  81.035  1.00  0.98           C  
ATOM   3925  O   GLN A 247     -22.344  13.758  80.292  1.00  0.98           O  
ATOM   3926  CB  GLN A 247     -25.521  13.765  79.837  1.00  0.98           C  
ATOM   3927  CG  GLN A 247     -24.898  14.238  78.515  1.00  0.98           C  
ATOM   3928  CD  GLN A 247     -25.910  14.861  77.551  1.00  0.98           C  
ATOM   3929  OE1 GLN A 247     -27.107  14.963  77.850  1.00  0.98           O  
ATOM   3930  NE2 GLN A 247     -25.428  15.274  76.375  1.00  0.98           N  
ATOM   3931  H   GLN A 247     -26.202  12.675  82.065  1.00  0.98           H  
ATOM   3932  HA  GLN A 247     -24.230  12.091  80.129  1.00  0.98           H  
ATOM   3933 1HB  GLN A 247     -26.402  13.169  79.608  1.00  0.98           H  
ATOM   3934 2HB  GLN A 247     -25.852  14.650  80.384  1.00  0.98           H  
ATOM   3935 1HG  GLN A 247     -24.143  14.993  78.744  1.00  0.98           H  
ATOM   3936 2HG  GLN A 247     -24.432  13.387  78.019  1.00  0.98           H  
ATOM   3937 1HE2 GLN A 247     -26.040  15.686  75.702  1.00  0.98           H  
ATOM   3938 2HE2 GLN A 247     -24.441  15.166  76.159  1.00  0.98           H  
ATOM   3939  N   SER A 248     -23.362  14.496  82.151  1.00  0.94           N  
ATOM   3940  CA  SER A 248     -22.265  15.365  82.540  1.00  0.94           C  
ATOM   3941  C   SER A 248     -21.113  14.611  83.201  1.00  0.94           C  
ATOM   3942  O   SER A 248     -20.041  15.178  83.395  1.00  0.94           O  
ATOM   3943  CB  SER A 248     -22.777  16.404  83.484  1.00  0.94           C  
ATOM   3944  OG  SER A 248     -23.737  17.218  82.861  1.00  0.94           O  
ATOM   3945  H   SER A 248     -24.188  14.456  82.730  1.00  0.94           H  
ATOM   3946  HA  SER A 248     -21.886  15.857  81.643  1.00  0.94           H  
ATOM   3947 1HB  SER A 248     -23.207  15.902  84.350  1.00  0.94           H  
ATOM   3948 2HB  SER A 248     -21.954  17.008  83.842  1.00  0.94           H  
ATOM   3949  HG  SER A 248     -23.346  17.511  82.029  1.00  0.94           H  
ATOM   3950  N   ASN A 249     -21.334  13.339  83.552  1.00  0.89           N  
ATOM   3951  CA  ASN A 249     -20.295  12.510  84.140  1.00  0.89           C  
ATOM   3952  C   ASN A 249     -19.752  11.514  83.136  1.00  0.89           C  
ATOM   3953  O   ASN A 249     -18.618  11.062  83.255  1.00  0.89           O  
ATOM   3954  CB  ASN A 249     -20.766  11.755  85.374  1.00  0.89           C  
ATOM   3955  CG  ASN A 249     -20.980  12.574  86.603  1.00  0.89           C  
ATOM   3956  OD1 ASN A 249     -19.978  13.091  87.173  1.00  0.89           O  
ATOM   3957  ND2 ASN A 249     -22.196  12.688  87.062  1.00  0.89           N  
ATOM   3958  H   ASN A 249     -22.231  12.908  83.357  1.00  0.89           H  
ATOM   3959  HA  ASN A 249     -19.464  13.152  84.429  1.00  0.89           H  
ATOM   3960 1HB  ASN A 249     -21.709  11.252  85.135  1.00  0.89           H  
ATOM   3961 2HB  ASN A 249     -20.058  10.990  85.603  1.00  0.89           H  
ATOM   3962 1HD2 ASN A 249     -22.367  13.209  87.905  1.00  0.89           H  
ATOM   3963 2HD2 ASN A 249     -22.997  12.264  86.607  1.00  0.89           H  
ATOM   3964  N   SER A 250     -20.551  11.150  82.150  1.00  0.83           N  
ATOM   3965  CA  SER A 250     -20.106  10.147  81.200  1.00  0.83           C  
ATOM   3966  C   SER A 250     -18.832  10.625  80.512  1.00  0.83           C  
ATOM   3967  O   SER A 250     -18.738  11.790  80.129  1.00  0.83           O  
ATOM   3968  CB  SER A 250     -21.201   9.912  80.190  1.00  0.83           C  
ATOM   3969  OG  SER A 250     -22.364   9.399  80.808  1.00  0.83           O  
ATOM   3970  H   SER A 250     -21.495  11.525  82.084  1.00  0.83           H  
ATOM   3971  HA  SER A 250     -19.894   9.218  81.730  1.00  0.83           H  
ATOM   3972 1HB  SER A 250     -21.437  10.852  79.687  1.00  0.83           H  
ATOM   3973 2HB  SER A 250     -20.848   9.213  79.442  1.00  0.83           H  
ATOM   3974  HG  SER A 250     -22.601  10.033  81.518  1.00  0.83           H  
ATOM   3975  N   ILE A 251     -17.862   9.731  80.311  1.00  0.79           N  
ATOM   3976  CA  ILE A 251     -16.624  10.143  79.642  1.00  0.79           C  
ATOM   3977  C   ILE A 251     -16.789  10.316  78.128  1.00  0.79           C  
ATOM   3978  O   ILE A 251     -16.513  11.385  77.593  1.00  0.79           O  
ATOM   3979  CB  ILE A 251     -15.509   9.140  79.968  1.00  0.79           C  
ATOM   3980  CG1 ILE A 251     -15.203   9.221  81.452  1.00  0.79           C  
ATOM   3981  CG2 ILE A 251     -14.285   9.390  79.145  1.00  0.79           C  
ATOM   3982  CD1 ILE A 251     -14.335   8.121  81.917  1.00  0.79           C  
ATOM   3983  H   ILE A 251     -17.963   8.777  80.664  1.00  0.79           H  
ATOM   3984  HA  ILE A 251     -16.326  11.106  80.054  1.00  0.79           H  
ATOM   3985  HB  ILE A 251     -15.869   8.126  79.770  1.00  0.79           H  
ATOM   3986 1HG1 ILE A 251     -14.715  10.170  81.673  1.00  0.79           H  
ATOM   3987 2HG1 ILE A 251     -16.139   9.178  82.006  1.00  0.79           H  
ATOM   3988 1HG2 ILE A 251     -13.552   8.663  79.417  1.00  0.79           H  
ATOM   3989 2HG2 ILE A 251     -14.519   9.298  78.082  1.00  0.79           H  
ATOM   3990 3HG2 ILE A 251     -13.910  10.366  79.342  1.00  0.79           H  
ATOM   3991 1HD1 ILE A 251     -14.163   8.217  82.988  1.00  0.79           H  
ATOM   3992 2HD1 ILE A 251     -14.822   7.170  81.716  1.00  0.79           H  
ATOM   3993 3HD1 ILE A 251     -13.392   8.160  81.385  1.00  0.79           H  
ATOM   3994  N   ASN A 252     -17.248   9.261  77.451  1.00  0.79           N  
ATOM   3995  CA  ASN A 252     -17.650   9.183  76.024  1.00  0.79           C  
ATOM   3996  C   ASN A 252     -16.741   9.683  74.871  1.00  0.79           C  
ATOM   3997  O   ASN A 252     -16.859   9.173  73.751  1.00  0.79           O  
ATOM   3998  CB  ASN A 252     -18.980   9.893  75.854  1.00  0.79           C  
ATOM   3999  CG  ASN A 252     -20.128   9.168  76.499  1.00  0.79           C  
ATOM   4000  OD1 ASN A 252     -20.046   7.963  76.763  1.00  0.79           O  
ATOM   4001  ND2 ASN A 252     -21.205   9.873  76.744  1.00  0.79           N  
ATOM   4002  H   ASN A 252     -17.376   8.420  77.994  1.00  0.79           H  
ATOM   4003  HA  ASN A 252     -17.813   8.124  75.820  1.00  0.79           H  
ATOM   4004 1HB  ASN A 252     -18.917  10.905  76.265  1.00  0.79           H  
ATOM   4005 2HB  ASN A 252     -19.190   9.983  74.794  1.00  0.79           H  
ATOM   4006 1HD2 ASN A 252     -22.006   9.435  77.160  1.00  0.79           H  
ATOM   4007 2HD2 ASN A 252     -21.228  10.847  76.522  1.00  0.79           H  
ATOM   4008  N   GLY A 253     -15.867  10.650  75.111  1.00  0.82           N  
ATOM   4009  CA  GLY A 253     -15.036  11.214  74.052  1.00  0.82           C  
ATOM   4010  C   GLY A 253     -13.669  10.582  73.941  1.00  0.82           C  
ATOM   4011  O   GLY A 253     -13.397   9.594  74.614  1.00  0.82           O  
ATOM   4012  H   GLY A 253     -15.830  11.037  76.040  1.00  0.82           H  
ATOM   4013 1HA  GLY A 253     -15.545  11.110  73.098  1.00  0.82           H  
ATOM   4014 2HA  GLY A 253     -14.917  12.277  74.240  1.00  0.82           H  
ATOM   4015  N   SER A 254     -12.821  11.157  73.082  1.00  0.89           N  
ATOM   4016  CA  SER A 254     -11.450  10.665  72.889  1.00  0.89           C  
ATOM   4017  C   SER A 254     -10.458  11.511  73.658  1.00  0.89           C  
ATOM   4018  O   SER A 254     -10.803  12.561  74.199  1.00  0.89           O  
ATOM   4019  CB  SER A 254     -11.024  10.635  71.418  1.00  0.89           C  
ATOM   4020  OG  SER A 254     -10.845  11.914  70.886  1.00  0.89           O  
ATOM   4021  H   SER A 254     -13.167  11.961  72.553  1.00  0.89           H  
ATOM   4022  HA  SER A 254     -11.381   9.654  73.273  1.00  0.89           H  
ATOM   4023 1HB  SER A 254     -10.081  10.095  71.345  1.00  0.89           H  
ATOM   4024 2HB  SER A 254     -11.752  10.085  70.826  1.00  0.89           H  
ATOM   4025  HG  SER A 254      -9.987  11.859  70.356  1.00  0.89           H  
ATOM   4026  N   ASP A 255      -9.225  11.033  73.749  1.00  0.97           N  
ATOM   4027  CA  ASP A 255      -8.153  11.829  74.337  1.00  0.97           C  
ATOM   4028  C   ASP A 255      -7.968  13.073  73.486  1.00  0.97           C  
ATOM   4029  O   ASP A 255      -7.962  12.985  72.262  1.00  0.97           O  
ATOM   4030  CB  ASP A 255      -6.850  11.047  74.399  1.00  0.97           C  
ATOM   4031  CG  ASP A 255      -5.701  11.737  75.156  1.00  0.97           C  
ATOM   4032  OD1 ASP A 255      -4.907  12.416  74.507  1.00  0.97           O  
ATOM   4033  OD2 ASP A 255      -5.574  11.562  76.353  1.00  0.97           O  
ATOM   4034  H   ASP A 255      -9.018  10.128  73.341  1.00  0.97           H  
ATOM   4035  HA  ASP A 255      -8.445  12.133  75.344  1.00  0.97           H  
ATOM   4036 1HB  ASP A 255      -7.033  10.109  74.866  1.00  0.97           H  
ATOM   4037 2HB  ASP A 255      -6.517  10.829  73.382  1.00  0.97           H  
ATOM   4038  N   GLY A 256      -7.744  14.219  74.098  1.00  1.06           N  
ATOM   4039  CA  GLY A 256      -7.555  15.435  73.314  1.00  1.06           C  
ATOM   4040  C   GLY A 256      -6.434  15.393  72.261  1.00  1.06           C  
ATOM   4041  O   GLY A 256      -6.448  16.217  71.347  1.00  1.06           O  
ATOM   4042  H   GLY A 256      -7.744  14.257  75.110  1.00  1.06           H  
ATOM   4043 1HA  GLY A 256      -8.483  15.653  72.796  1.00  1.06           H  
ATOM   4044 2HA  GLY A 256      -7.380  16.267  73.994  1.00  1.06           H  
ATOM   4045  N   SER A 257      -5.454  14.479  72.381  1.00  1.14           N  
ATOM   4046  CA  SER A 257      -4.380  14.410  71.394  1.00  1.14           C  
ATOM   4047  C   SER A 257      -4.669  13.547  70.151  1.00  1.14           C  
ATOM   4048  O   SER A 257      -3.811  13.459  69.269  1.00  1.14           O  
ATOM   4049  CB  SER A 257      -3.096  13.933  72.040  1.00  1.14           C  
ATOM   4050  OG  SER A 257      -3.195  12.609  72.466  1.00  1.14           O  
ATOM   4051  H   SER A 257      -5.450  13.798  73.153  1.00  1.14           H  
ATOM   4052  HA  SER A 257      -4.199  15.425  71.050  1.00  1.14           H  
ATOM   4053 1HB  SER A 257      -2.275  14.028  71.331  1.00  1.14           H  
ATOM   4054 2HB  SER A 257      -2.868  14.569  72.891  1.00  1.14           H  
ATOM   4055  HG  SER A 257      -4.003  12.582  73.027  1.00  1.14           H  
ATOM   4056  N   ALA A 258      -5.820  12.862  70.081  1.00  1.20           N  
ATOM   4057  CA  ALA A 258      -6.065  11.992  68.918  1.00  1.20           C  
ATOM   4058  C   ALA A 258      -7.551  11.749  68.630  1.00  1.20           C  
ATOM   4059  O   ALA A 258      -8.380  11.676  69.548  1.00  1.20           O  
ATOM   4060  CB  ALA A 258      -5.379  10.665  69.147  1.00  1.20           C  
ATOM   4061  H   ALA A 258      -6.522  12.956  70.817  1.00  1.20           H  
ATOM   4062  HA  ALA A 258      -5.638  12.479  68.040  1.00  1.20           H  
ATOM   4063 1HB  ALA A 258      -5.523  10.031  68.280  1.00  1.20           H  
ATOM   4064 2HB  ALA A 258      -4.313  10.820  69.312  1.00  1.20           H  
ATOM   4065 3HB  ALA A 258      -5.819  10.212  70.018  1.00  1.20           H  
ATOM   4066  N   PHE A 259      -7.876  11.555  67.338  1.00  1.23           N  
ATOM   4067  CA  PHE A 259      -9.265  11.338  66.942  1.00  1.23           C  
ATOM   4068  C   PHE A 259      -9.463  10.145  66.055  1.00  1.23           C  
ATOM   4069  O   PHE A 259      -8.521   9.692  65.408  1.00  1.23           O  
ATOM   4070  CB  PHE A 259      -9.743  12.588  66.240  1.00  1.23           C  
ATOM   4071  CG  PHE A 259      -9.563  13.650  67.150  1.00  1.23           C  
ATOM   4072  CD1 PHE A 259      -8.422  14.428  67.155  1.00  1.23           C  
ATOM   4073  CD2 PHE A 259     -10.456  13.817  68.097  1.00  1.23           C  
ATOM   4074  CE1 PHE A 259      -8.253  15.368  68.130  1.00  1.23           C  
ATOM   4075  CE2 PHE A 259     -10.272  14.714  69.036  1.00  1.23           C  
ATOM   4076  CZ  PHE A 259      -9.170  15.505  69.069  1.00  1.23           C  
ATOM   4077  H   PHE A 259      -7.167  11.622  66.601  1.00  1.23           H  
ATOM   4078  HA  PHE A 259      -9.861  11.187  67.842  1.00  1.23           H  
ATOM   4079 1HB  PHE A 259      -9.156  12.776  65.337  1.00  1.23           H  
ATOM   4080 2HB  PHE A 259     -10.797  12.509  65.970  1.00  1.23           H  
ATOM   4081  HD1 PHE A 259      -7.657  14.272  66.391  1.00  1.23           H  
ATOM   4082  HD2 PHE A 259     -11.341  13.181  68.119  1.00  1.23           H  
ATOM   4083  HE1 PHE A 259      -7.394  15.979  68.167  1.00  1.23           H  
ATOM   4084  HE2 PHE A 259     -10.996  14.780  69.767  1.00  1.23           H  
ATOM   4085  HZ  PHE A 259      -9.025  16.237  69.862  1.00  1.23           H  
ATOM   4086  N   HIS A 260     -10.680   9.610  66.015  1.00  1.23           N  
ATOM   4087  CA  HIS A 260     -10.878   8.527  65.083  1.00  1.23           C  
ATOM   4088  C   HIS A 260     -10.533   9.065  63.693  1.00  1.23           C  
ATOM   4089  O   HIS A 260     -10.929  10.181  63.367  1.00  1.23           O  
ATOM   4090  CB  HIS A 260     -12.302   7.984  65.158  1.00  1.23           C  
ATOM   4091  CG  HIS A 260     -13.418   8.910  64.753  1.00  1.23           C  
ATOM   4092  ND1 HIS A 260     -13.918   9.882  65.601  1.00  1.23           N  
ATOM   4093  CD2 HIS A 260     -14.171   8.972  63.624  1.00  1.23           C  
ATOM   4094  CE1 HIS A 260     -14.930  10.495  65.015  1.00  1.23           C  
ATOM   4095  NE2 HIS A 260     -15.111   9.960  63.816  1.00  1.23           N  
ATOM   4096  H   HIS A 260     -11.438   9.957  66.588  1.00  1.23           H  
ATOM   4097  HA  HIS A 260     -10.244   7.715  65.370  1.00  1.23           H  
ATOM   4098 1HB  HIS A 260     -12.365   7.105  64.521  1.00  1.23           H  
ATOM   4099 2HB  HIS A 260     -12.498   7.642  66.176  1.00  1.23           H  
ATOM   4100  HD2 HIS A 260     -14.069   8.343  62.745  1.00  1.23           H  
ATOM   4101  HE1 HIS A 260     -15.530  11.299  65.442  1.00  1.23           H  
ATOM   4102  HE2 HIS A 260     -15.857  10.242  63.150  1.00  1.23           H  
ATOM   4103  N   PRO A 261      -9.778   8.337  62.867  1.00  1.19           N  
ATOM   4104  CA  PRO A 261      -9.415   8.678  61.512  1.00  1.19           C  
ATOM   4105  C   PRO A 261     -10.517   9.048  60.570  1.00  1.19           C  
ATOM   4106  O   PRO A 261     -10.535  10.161  60.068  1.00  1.19           O  
ATOM   4107  CB  PRO A 261      -8.655   7.438  61.086  1.00  1.19           C  
ATOM   4108  CG  PRO A 261      -8.056   6.973  62.366  1.00  1.19           C  
ATOM   4109  CD  PRO A 261      -9.086   7.164  63.365  1.00  1.19           C  
ATOM   4110  HA  PRO A 261      -8.754   9.518  61.566  1.00  1.19           H  
ATOM   4111 1HB  PRO A 261      -9.330   6.706  60.672  1.00  1.19           H  
ATOM   4112 2HB  PRO A 261      -7.917   7.683  60.309  1.00  1.19           H  
ATOM   4113 1HG  PRO A 261      -7.777   5.991  62.331  1.00  1.19           H  
ATOM   4114 2HG  PRO A 261      -7.144   7.542  62.596  1.00  1.19           H  
ATOM   4115 1HD  PRO A 261      -9.755   6.289  63.436  1.00  1.19           H  
ATOM   4116 2HD  PRO A 261      -8.528   7.372  64.278  1.00  1.19           H  
ATOM   4117  N   LEU A 262     -11.478   8.164  60.354  1.00  1.14           N  
ATOM   4118  CA  LEU A 262     -12.474   8.446  59.327  1.00  1.14           C  
ATOM   4119  C   LEU A 262     -13.559   9.383  59.827  1.00  1.14           C  
ATOM   4120  O   LEU A 262     -14.655   8.966  60.194  1.00  1.14           O  
ATOM   4121  CB  LEU A 262     -13.067   7.152  58.798  1.00  1.14           C  
ATOM   4122  CG  LEU A 262     -12.193   6.381  57.748  1.00  1.14           C  
ATOM   4123  CD1 LEU A 262     -11.965   7.277  56.539  1.00  1.14           C  
ATOM   4124  CD2 LEU A 262     -10.853   5.985  58.352  1.00  1.14           C  
ATOM   4125  H   LEU A 262     -11.484   7.278  60.834  1.00  1.14           H  
ATOM   4126  HA  LEU A 262     -11.974   8.934  58.496  1.00  1.14           H  
ATOM   4127 1HB  LEU A 262     -13.233   6.516  59.636  1.00  1.14           H  
ATOM   4128 2HB  LEU A 262     -14.028   7.373  58.336  1.00  1.14           H  
ATOM   4129  HG  LEU A 262     -12.724   5.489  57.422  1.00  1.14           H  
ATOM   4130 1HD1 LEU A 262     -11.370   6.747  55.797  1.00  1.14           H  
ATOM   4131 2HD1 LEU A 262     -12.925   7.552  56.104  1.00  1.14           H  
ATOM   4132 3HD1 LEU A 262     -11.436   8.182  56.850  1.00  1.14           H  
ATOM   4133 1HD2 LEU A 262     -10.263   5.450  57.607  1.00  1.14           H  
ATOM   4134 2HD2 LEU A 262     -10.328   6.885  58.642  1.00  1.14           H  
ATOM   4135 3HD2 LEU A 262     -10.996   5.348  59.216  1.00  1.14           H  
ATOM   4136  N   LEU A 263     -13.177  10.651  59.880  1.00  1.07           N  
ATOM   4137  CA  LEU A 263     -13.981  11.746  60.415  1.00  1.07           C  
ATOM   4138  C   LEU A 263     -14.467  12.700  59.340  1.00  1.07           C  
ATOM   4139  O   LEU A 263     -13.668  13.385  58.701  1.00  1.07           O  
ATOM   4140  CB  LEU A 263     -13.150  12.525  61.448  1.00  1.07           C  
ATOM   4141  CG  LEU A 263     -13.790  13.795  62.013  1.00  1.07           C  
ATOM   4142  CD1 LEU A 263     -15.027  13.443  62.732  1.00  1.07           C  
ATOM   4143  CD2 LEU A 263     -12.804  14.478  62.946  1.00  1.07           C  
ATOM   4144  H   LEU A 263     -12.237  10.827  59.505  1.00  1.07           H  
ATOM   4145  HA  LEU A 263     -14.853  11.321  60.913  1.00  1.07           H  
ATOM   4146 1HB  LEU A 263     -12.937  11.856  62.288  1.00  1.07           H  
ATOM   4147 2HB  LEU A 263     -12.201  12.800  60.990  1.00  1.07           H  
ATOM   4148  HG  LEU A 263     -14.059  14.461  61.193  1.00  1.07           H  
ATOM   4149 1HD1 LEU A 263     -15.501  14.328  63.112  1.00  1.07           H  
ATOM   4150 2HD1 LEU A 263     -15.694  12.947  62.043  1.00  1.07           H  
ATOM   4151 3HD1 LEU A 263     -14.793  12.788  63.540  1.00  1.07           H  
ATOM   4152 1HD2 LEU A 263     -13.255  15.376  63.350  1.00  1.07           H  
ATOM   4153 2HD2 LEU A 263     -12.549  13.801  63.765  1.00  1.07           H  
ATOM   4154 3HD2 LEU A 263     -11.902  14.737  62.395  1.00  1.07           H  
ATOM   4155  N   THR A 264     -15.774  12.773  59.149  1.00  1.01           N  
ATOM   4156  CA  THR A 264     -16.309  13.647  58.124  1.00  1.01           C  
ATOM   4157  C   THR A 264     -16.711  15.013  58.677  1.00  1.01           C  
ATOM   4158  O   THR A 264     -16.883  15.205  59.881  1.00  1.01           O  
ATOM   4159  CB  THR A 264     -17.498  12.977  57.414  1.00  1.01           C  
ATOM   4160  OG1 THR A 264     -18.557  12.761  58.338  1.00  1.01           O  
ATOM   4161  CG2 THR A 264     -17.062  11.644  56.846  1.00  1.01           C  
ATOM   4162  H   THR A 264     -16.409  12.184  59.695  1.00  1.01           H  
ATOM   4163  HA  THR A 264     -15.537  13.806  57.376  1.00  1.01           H  
ATOM   4164  HB  THR A 264     -17.853  13.619  56.610  1.00  1.01           H  
ATOM   4165  HG1 THR A 264     -18.253  12.127  59.041  1.00  1.01           H  
ATOM   4166 1HG2 THR A 264     -17.904  11.168  56.344  1.00  1.01           H  
ATOM   4167 2HG2 THR A 264     -16.252  11.798  56.135  1.00  1.01           H  
ATOM   4168 3HG2 THR A 264     -16.716  11.002  57.662  1.00  1.01           H  
ATOM   4169  N   LYS A 265     -16.941  15.953  57.772  1.00  0.95           N  
ATOM   4170  CA  LYS A 265     -17.354  17.311  58.120  1.00  0.95           C  
ATOM   4171  C   LYS A 265     -18.710  17.376  58.834  1.00  0.95           C  
ATOM   4172  O   LYS A 265     -19.035  18.360  59.486  1.00  0.95           O  
ATOM   4173  CB  LYS A 265     -17.424  18.169  56.862  1.00  0.95           C  
ATOM   4174  CG  LYS A 265     -18.573  17.829  55.934  1.00  0.95           C  
ATOM   4175  CD  LYS A 265     -18.599  18.723  54.711  1.00  0.95           C  
ATOM   4176  CE  LYS A 265     -19.767  18.354  53.765  1.00  0.95           C  
ATOM   4177  NZ  LYS A 265     -21.132  18.627  54.371  1.00  0.95           N  
ATOM   4178  H   LYS A 265     -16.794  15.732  56.797  1.00  0.95           H  
ATOM   4179  HA  LYS A 265     -16.602  17.732  58.791  1.00  0.95           H  
ATOM   4180 1HB  LYS A 265     -17.550  19.196  57.145  1.00  0.95           H  
ATOM   4181 2HB  LYS A 265     -16.490  18.096  56.308  1.00  0.95           H  
ATOM   4182 1HG  LYS A 265     -18.521  16.784  55.630  1.00  0.95           H  
ATOM   4183 2HG  LYS A 265     -19.503  17.984  56.467  1.00  0.95           H  
ATOM   4184 1HD  LYS A 265     -18.710  19.761  55.031  1.00  0.95           H  
ATOM   4185 2HD  LYS A 265     -17.654  18.628  54.173  1.00  0.95           H  
ATOM   4186 1HE  LYS A 265     -19.668  18.935  52.851  1.00  0.95           H  
ATOM   4187 2HE  LYS A 265     -19.701  17.294  53.520  1.00  0.95           H  
ATOM   4188 1HZ  LYS A 265     -21.846  18.371  53.713  1.00  0.95           H  
ATOM   4189 2HZ  LYS A 265     -21.287  18.076  55.244  1.00  0.95           H  
ATOM   4190 3HZ  LYS A 265     -21.217  19.600  54.593  1.00  0.95           H  
ATOM   4191  N   ASP A 266     -19.516  16.332  58.703  1.00  0.91           N  
ATOM   4192  CA  ASP A 266     -20.845  16.333  59.291  1.00  0.91           C  
ATOM   4193  C   ASP A 266     -20.864  15.782  60.721  1.00  0.91           C  
ATOM   4194  O   ASP A 266     -21.923  15.719  61.350  1.00  0.91           O  
ATOM   4195  CB  ASP A 266     -21.785  15.504  58.417  1.00  0.91           C  
ATOM   4196  CG  ASP A 266     -21.977  16.099  56.992  1.00  0.91           C  
ATOM   4197  OD1 ASP A 266     -21.776  17.289  56.806  1.00  0.91           O  
ATOM   4198  OD2 ASP A 266     -22.315  15.359  56.108  1.00  0.91           O  
ATOM   4199  H   ASP A 266     -19.203  15.523  58.185  1.00  0.91           H  
ATOM   4200  HA  ASP A 266     -21.205  17.362  59.320  1.00  0.91           H  
ATOM   4201 1HB  ASP A 266     -21.385  14.490  58.326  1.00  0.91           H  
ATOM   4202 2HB  ASP A 266     -22.757  15.429  58.903  1.00  0.91           H  
ATOM   4203  N   GLU A 267     -19.709  15.350  61.224  1.00  0.88           N  
ATOM   4204  CA  GLU A 267     -19.641  14.748  62.549  1.00  0.88           C  
ATOM   4205  C   GLU A 267     -19.335  15.706  63.693  1.00  0.88           C  
ATOM   4206  O   GLU A 267     -18.611  16.694  63.548  1.00  0.88           O  
ATOM   4207  CB  GLU A 267     -18.616  13.625  62.531  1.00  0.88           C  
ATOM   4208  CG  GLU A 267     -19.034  12.459  61.678  1.00  0.88           C  
ATOM   4209  CD  GLU A 267     -18.001  11.403  61.558  1.00  0.88           C  
ATOM   4210  OE1 GLU A 267     -17.512  10.922  62.558  1.00  0.88           O  
ATOM   4211  OE2 GLU A 267     -17.665  11.102  60.435  1.00  0.88           O  
ATOM   4212  H   GLU A 267     -18.847  15.430  60.682  1.00  0.88           H  
ATOM   4213  HA  GLU A 267     -20.613  14.300  62.755  1.00  0.88           H  
ATOM   4214 1HB  GLU A 267     -17.706  14.017  62.115  1.00  0.88           H  
ATOM   4215 2HB  GLU A 267     -18.407  13.282  63.547  1.00  0.88           H  
ATOM   4216 1HG  GLU A 267     -19.931  12.020  62.111  1.00  0.88           H  
ATOM   4217 2HG  GLU A 267     -19.294  12.835  60.700  1.00  0.88           H  
ATOM   4218  N   ARG A 268     -19.907  15.376  64.844  1.00  0.86           N  
ATOM   4219  CA  ARG A 268     -19.626  16.035  66.112  1.00  0.86           C  
ATOM   4220  C   ARG A 268     -18.582  15.172  66.825  1.00  0.86           C  
ATOM   4221  O   ARG A 268     -18.696  13.944  66.817  1.00  0.86           O  
ATOM   4222  CB  ARG A 268     -20.905  16.192  66.933  1.00  0.86           C  
ATOM   4223  CG  ARG A 268     -20.784  16.939  68.253  1.00  0.86           C  
ATOM   4224  CD  ARG A 268     -22.141  17.090  68.946  1.00  0.86           C  
ATOM   4225  NE  ARG A 268     -23.050  17.998  68.251  1.00  0.86           N  
ATOM   4226  CZ  ARG A 268     -24.144  17.643  67.550  1.00  0.86           C  
ATOM   4227  NH1 ARG A 268     -24.500  16.379  67.424  1.00  0.86           N  
ATOM   4228  NH2 ARG A 268     -24.859  18.600  66.994  1.00  0.86           N  
ATOM   4229  H   ARG A 268     -20.534  14.585  64.848  1.00  0.86           H  
ATOM   4230  HA  ARG A 268     -19.207  17.020  65.921  1.00  0.86           H  
ATOM   4231 1HB  ARG A 268     -21.648  16.719  66.336  1.00  0.86           H  
ATOM   4232 2HB  ARG A 268     -21.309  15.206  67.160  1.00  0.86           H  
ATOM   4233 1HG  ARG A 268     -20.107  16.401  68.914  1.00  0.86           H  
ATOM   4234 2HG  ARG A 268     -20.378  17.935  68.069  1.00  0.86           H  
ATOM   4235 1HD  ARG A 268     -22.624  16.119  68.991  1.00  0.86           H  
ATOM   4236 2HD  ARG A 268     -22.007  17.463  69.949  1.00  0.86           H  
ATOM   4237  HE  ARG A 268     -22.858  19.009  68.293  1.00  0.86           H  
ATOM   4238 1HH1 ARG A 268     -23.947  15.653  67.857  1.00  0.86           H  
ATOM   4239 2HH1 ARG A 268     -25.325  16.138  66.896  1.00  0.86           H  
ATOM   4240 1HH2 ARG A 268     -24.546  19.573  67.129  1.00  0.86           H  
ATOM   4241 2HH2 ARG A 268     -25.685  18.388  66.463  1.00  0.86           H  
ATOM   4242  N   ILE A 269     -17.563  15.790  67.403  1.00  0.86           N  
ATOM   4243  CA  ILE A 269     -16.506  15.032  68.073  1.00  0.86           C  
ATOM   4244  C   ILE A 269     -16.516  15.249  69.562  1.00  0.86           C  
ATOM   4245  O   ILE A 269     -16.487  16.383  70.027  1.00  0.86           O  
ATOM   4246  CB  ILE A 269     -15.118  15.442  67.549  1.00  0.86           C  
ATOM   4247  CG1 ILE A 269     -15.044  15.203  66.090  1.00  0.86           C  
ATOM   4248  CG2 ILE A 269     -14.009  14.712  68.273  1.00  0.86           C  
ATOM   4249  CD1 ILE A 269     -15.440  16.403  65.332  1.00  0.86           C  
ATOM   4250  H   ILE A 269     -17.530  16.807  67.369  1.00  0.86           H  
ATOM   4251  HA  ILE A 269     -16.657  13.970  67.881  1.00  0.86           H  
ATOM   4252  HB  ILE A 269     -14.989  16.513  67.704  1.00  0.86           H  
ATOM   4253 1HG1 ILE A 269     -14.026  14.931  65.813  1.00  0.86           H  
ATOM   4254 2HG1 ILE A 269     -15.712  14.382  65.819  1.00  0.86           H  
ATOM   4255 1HG2 ILE A 269     -13.055  15.049  67.884  1.00  0.86           H  
ATOM   4256 2HG2 ILE A 269     -14.062  14.927  69.335  1.00  0.86           H  
ATOM   4257 3HG2 ILE A 269     -14.112  13.640  68.119  1.00  0.86           H  
ATOM   4258 1HD1 ILE A 269     -15.378  16.197  64.286  1.00  0.86           H  
ATOM   4259 2HD1 ILE A 269     -16.459  16.693  65.576  1.00  0.86           H  
ATOM   4260 3HD1 ILE A 269     -14.768  17.218  65.584  1.00  0.86           H  
ATOM   4261  N   TYR A 270     -16.620  14.174  70.329  1.00  0.86           N  
ATOM   4262  CA  TYR A 270     -16.601  14.350  71.769  1.00  0.86           C  
ATOM   4263  C   TYR A 270     -15.160  14.192  72.235  1.00  0.86           C  
ATOM   4264  O   TYR A 270     -14.486  13.232  71.835  1.00  0.86           O  
ATOM   4265  CB  TYR A 270     -17.484  13.317  72.471  1.00  0.86           C  
ATOM   4266  CG  TYR A 270     -18.976  13.391  72.222  1.00  0.86           C  
ATOM   4267  CD1 TYR A 270     -19.525  14.204  71.239  1.00  0.86           C  
ATOM   4268  CD2 TYR A 270     -19.805  12.605  73.002  1.00  0.86           C  
ATOM   4269  CE1 TYR A 270     -20.885  14.217  71.052  1.00  0.86           C  
ATOM   4270  CE2 TYR A 270     -21.168  12.626  72.811  1.00  0.86           C  
ATOM   4271  CZ  TYR A 270     -21.707  13.431  71.837  1.00  0.86           C  
ATOM   4272  OH  TYR A 270     -23.068  13.460  71.636  1.00  0.86           O  
ATOM   4273  H   TYR A 270     -16.680  13.253  69.915  1.00  0.86           H  
ATOM   4274  HA  TYR A 270     -16.933  15.352  72.028  1.00  0.86           H  
ATOM   4275 1HB  TYR A 270     -17.167  12.330  72.165  1.00  0.86           H  
ATOM   4276 2HB  TYR A 270     -17.323  13.389  73.549  1.00  0.86           H  
ATOM   4277  HD1 TYR A 270     -18.902  14.826  70.624  1.00  0.86           H  
ATOM   4278  HD2 TYR A 270     -19.374  11.976  73.768  1.00  0.86           H  
ATOM   4279  HE1 TYR A 270     -21.310  14.839  70.299  1.00  0.86           H  
ATOM   4280  HE2 TYR A 270     -21.817  12.009  73.429  1.00  0.86           H  
ATOM   4281  HH  TYR A 270     -23.495  12.865  72.258  1.00  0.86           H  
ATOM   4282  N   ILE A 271     -14.703  15.103  73.086  1.00  0.88           N  
ATOM   4283  CA  ILE A 271     -13.353  15.034  73.619  1.00  0.88           C  
ATOM   4284  C   ILE A 271     -13.310  15.075  75.118  1.00  0.88           C  
ATOM   4285  O   ILE A 271     -13.934  15.932  75.745  1.00  0.88           O  
ATOM   4286  CB  ILE A 271     -12.482  16.155  73.084  1.00  0.88           C  
ATOM   4287  CG1 ILE A 271     -12.460  16.029  71.660  1.00  0.88           C  
ATOM   4288  CG2 ILE A 271     -11.097  16.087  73.663  1.00  0.88           C  
ATOM   4289  CD1 ILE A 271     -11.674  17.030  70.993  1.00  0.88           C  
ATOM   4290  H   ILE A 271     -15.296  15.891  73.336  1.00  0.88           H  
ATOM   4291  HA  ILE A 271     -12.904  14.093  73.306  1.00  0.88           H  
ATOM   4292  HB  ILE A 271     -12.941  17.113  73.324  1.00  0.88           H  
ATOM   4293 1HG1 ILE A 271     -12.131  15.033  71.429  1.00  0.88           H  
ATOM   4294 2HG1 ILE A 271     -13.473  16.151  71.294  1.00  0.88           H  
ATOM   4295 1HG2 ILE A 271     -10.495  16.888  73.249  1.00  0.88           H  
ATOM   4296 2HG2 ILE A 271     -11.133  16.189  74.744  1.00  0.88           H  
ATOM   4297 3HG2 ILE A 271     -10.660  15.119  73.407  1.00  0.88           H  
ATOM   4298 1HD1 ILE A 271     -11.750  16.881  69.926  1.00  0.88           H  
ATOM   4299 2HD1 ILE A 271     -12.018  17.970  71.223  1.00  0.88           H  
ATOM   4300 3HD1 ILE A 271     -10.642  16.946  71.315  1.00  0.88           H  
ATOM   4301  N   PHE A 272     -12.609  14.128  75.713  1.00  0.90           N  
ATOM   4302  CA  PHE A 272     -12.517  14.145  77.156  1.00  0.90           C  
ATOM   4303  C   PHE A 272     -11.310  14.973  77.588  1.00  0.90           C  
ATOM   4304  O   PHE A 272     -10.183  14.713  77.154  1.00  0.90           O  
ATOM   4305  CB  PHE A 272     -12.461  12.737  77.735  1.00  0.90           C  
ATOM   4306  CG  PHE A 272     -12.495  12.776  79.199  1.00  0.90           C  
ATOM   4307  CD1 PHE A 272     -13.685  13.092  79.810  1.00  0.90           C  
ATOM   4308  CD2 PHE A 272     -11.388  12.509  79.976  1.00  0.90           C  
ATOM   4309  CE1 PHE A 272     -13.780  13.161  81.148  1.00  0.90           C  
ATOM   4310  CE2 PHE A 272     -11.482  12.580  81.345  1.00  0.90           C  
ATOM   4311  CZ  PHE A 272     -12.681  12.915  81.927  1.00  0.90           C  
ATOM   4312  H   PHE A 272     -12.099  13.438  75.157  1.00  0.90           H  
ATOM   4313  HA  PHE A 272     -13.405  14.621  77.559  1.00  0.90           H  
ATOM   4314 1HB  PHE A 272     -13.314  12.154  77.382  1.00  0.90           H  
ATOM   4315 2HB  PHE A 272     -11.550  12.231  77.413  1.00  0.90           H  
ATOM   4316  HD1 PHE A 272     -14.562  13.293  79.192  1.00  0.90           H  
ATOM   4317  HD2 PHE A 272     -10.444  12.252  79.496  1.00  0.90           H  
ATOM   4318  HE1 PHE A 272     -14.733  13.416  81.586  1.00  0.90           H  
ATOM   4319  HE2 PHE A 272     -10.613  12.378  81.965  1.00  0.90           H  
ATOM   4320  HZ  PHE A 272     -12.758  12.984  83.000  1.00  0.90           H  
ATOM   4321  N   THR A 273     -11.555  15.965  78.445  1.00  0.93           N  
ATOM   4322  CA  THR A 273     -10.507  16.834  78.961  1.00  0.93           C  
ATOM   4323  C   THR A 273     -10.436  16.780  80.501  1.00  0.93           C  
ATOM   4324  O   THR A 273     -11.166  17.515  81.186  1.00  0.93           O  
ATOM   4325  CB  THR A 273     -10.701  18.306  78.519  1.00  0.93           C  
ATOM   4326  OG1 THR A 273     -10.714  18.410  77.074  1.00  0.93           O  
ATOM   4327  CG2 THR A 273      -9.591  19.172  79.098  1.00  0.93           C  
ATOM   4328  H   THR A 273     -12.517  16.131  78.748  1.00  0.93           H  
ATOM   4329  HA  THR A 273      -9.567  16.523  78.524  1.00  0.93           H  
ATOM   4330  HB  THR A 273     -11.661  18.668  78.898  1.00  0.93           H  
ATOM   4331  HG1 THR A 273     -11.558  18.063  76.749  1.00  0.93           H  
ATOM   4332 1HG2 THR A 273      -9.741  20.208  78.800  1.00  0.93           H  
ATOM   4333 2HG2 THR A 273      -9.612  19.102  80.173  1.00  0.93           H  
ATOM   4334 3HG2 THR A 273      -8.626  18.826  78.733  1.00  0.93           H  
ATOM   4335  N   PRO A 274      -9.529  15.958  81.076  1.00  0.95           N  
ATOM   4336  CA  PRO A 274      -9.317  15.745  82.502  1.00  0.95           C  
ATOM   4337  C   PRO A 274      -9.065  17.040  83.266  1.00  0.95           C  
ATOM   4338  O   PRO A 274      -9.372  17.139  84.448  1.00  0.95           O  
ATOM   4339  CB  PRO A 274      -8.047  14.882  82.518  1.00  0.95           C  
ATOM   4340  CG  PRO A 274      -8.052  14.160  81.213  1.00  0.95           C  
ATOM   4341  CD  PRO A 274      -8.634  15.139  80.229  1.00  0.95           C  
ATOM   4342  HA  PRO A 274     -10.175  15.198  82.923  1.00  0.95           H  
ATOM   4343 1HB  PRO A 274      -7.156  15.529  82.643  1.00  0.95           H  
ATOM   4344 2HB  PRO A 274      -8.058  14.207  83.373  1.00  0.95           H  
ATOM   4345 1HG  PRO A 274      -7.027  13.865  80.952  1.00  0.95           H  
ATOM   4346 2HG  PRO A 274      -8.627  13.239  81.294  1.00  0.95           H  
ATOM   4347 1HD  PRO A 274      -7.838  15.755  79.782  1.00  0.95           H  
ATOM   4348 2HD  PRO A 274      -9.196  14.566  79.488  1.00  0.95           H  
ATOM   4349  N   ASP A 275      -8.538  18.056  82.579  1.00  0.97           N  
ATOM   4350  CA  ASP A 275      -8.232  19.337  83.208  1.00  0.97           C  
ATOM   4351  C   ASP A 275      -9.478  20.153  83.532  1.00  0.97           C  
ATOM   4352  O   ASP A 275      -9.458  21.012  84.416  1.00  0.97           O  
ATOM   4353  CB  ASP A 275      -7.303  20.143  82.313  1.00  0.97           C  
ATOM   4354  CG  ASP A 275      -5.962  19.489  82.234  1.00  0.97           C  
ATOM   4355  OD1 ASP A 275      -5.731  18.580  83.006  1.00  0.97           O  
ATOM   4356  OD2 ASP A 275      -5.163  19.882  81.445  1.00  0.97           O  
ATOM   4357  H   ASP A 275      -8.313  17.937  81.602  1.00  0.97           H  
ATOM   4358  HA  ASP A 275      -7.716  19.138  84.146  1.00  0.97           H  
ATOM   4359 1HB  ASP A 275      -7.726  20.228  81.315  1.00  0.97           H  
ATOM   4360 2HB  ASP A 275      -7.193  21.153  82.711  1.00  0.97           H  
ATOM   4361  N   LEU A 276     -10.543  19.919  82.771  1.00  0.97           N  
ATOM   4362  CA  LEU A 276     -11.799  20.614  82.967  1.00  0.97           C  
ATOM   4363  C   LEU A 276     -12.760  19.628  83.611  1.00  0.97           C  
ATOM   4364  O   LEU A 276     -13.871  19.980  84.018  1.00  0.97           O  
ATOM   4365  CB  LEU A 276     -12.282  21.165  81.631  1.00  0.97           C  
ATOM   4366  CG  LEU A 276     -11.287  22.170  80.991  1.00  0.97           C  
ATOM   4367  CD1 LEU A 276     -11.764  22.573  79.629  1.00  0.97           C  
ATOM   4368  CD2 LEU A 276     -11.154  23.382  81.897  1.00  0.97           C  
ATOM   4369  H   LEU A 276     -10.514  19.186  82.069  1.00  0.97           H  
ATOM   4370  HA  LEU A 276     -11.647  21.444  83.655  1.00  0.97           H  
ATOM   4371 1HB  LEU A 276     -12.432  20.334  80.938  1.00  0.97           H  
ATOM   4372 2HB  LEU A 276     -13.220  21.672  81.786  1.00  0.97           H  
ATOM   4373  HG  LEU A 276     -10.313  21.696  80.879  1.00  0.97           H  
ATOM   4374 1HD1 LEU A 276     -11.053  23.272  79.186  1.00  0.97           H  
ATOM   4375 2HD1 LEU A 276     -11.830  21.685  79.012  1.00  0.97           H  
ATOM   4376 3HD1 LEU A 276     -12.738  23.046  79.706  1.00  0.97           H  
ATOM   4377 1HD2 LEU A 276     -10.448  24.090  81.459  1.00  0.97           H  
ATOM   4378 2HD2 LEU A 276     -12.125  23.861  82.008  1.00  0.97           H  
ATOM   4379 3HD2 LEU A 276     -10.790  23.068  82.879  1.00  0.97           H  
ATOM   4380  N   CYS A 277     -12.271  18.381  83.717  1.00  0.95           N  
ATOM   4381  CA  CYS A 277     -12.945  17.249  84.332  1.00  0.95           C  
ATOM   4382  C   CYS A 277     -14.236  16.910  83.618  1.00  0.95           C  
ATOM   4383  O   CYS A 277     -15.238  16.599  84.260  1.00  0.95           O  
ATOM   4384  CB  CYS A 277     -13.261  17.566  85.783  1.00  0.95           C  
ATOM   4385  SG  CYS A 277     -11.849  18.210  86.704  1.00  0.95           S  
ATOM   4386  H   CYS A 277     -11.367  18.215  83.299  1.00  0.95           H  
ATOM   4387  HA  CYS A 277     -12.277  16.384  84.285  1.00  0.95           H  
ATOM   4388 1HB  CYS A 277     -14.067  18.296  85.837  1.00  0.95           H  
ATOM   4389 2HB  CYS A 277     -13.606  16.663  86.284  1.00  0.95           H  
ATOM   4390  N   ARG A 278     -14.241  16.985  82.296  1.00  0.91           N  
ATOM   4391  CA  ARG A 278     -15.496  16.738  81.587  1.00  0.91           C  
ATOM   4392  C   ARG A 278     -15.326  16.513  80.098  1.00  0.91           C  
ATOM   4393  O   ARG A 278     -14.254  16.759  79.536  1.00  0.91           O  
ATOM   4394  CB  ARG A 278     -16.379  17.948  81.793  1.00  0.91           C  
ATOM   4395  CG  ARG A 278     -15.774  19.173  81.196  1.00  0.91           C  
ATOM   4396  CD  ARG A 278     -16.471  20.313  81.606  1.00  0.91           C  
ATOM   4397  NE  ARG A 278     -15.910  21.527  81.075  1.00  0.91           N  
ATOM   4398  CZ  ARG A 278     -16.271  22.041  79.913  1.00  0.91           C  
ATOM   4399  NH1 ARG A 278     -17.155  21.405  79.215  1.00  0.91           N  
ATOM   4400  NH2 ARG A 278     -15.761  23.179  79.479  1.00  0.91           N  
ATOM   4401  H   ARG A 278     -13.373  17.221  81.811  1.00  0.91           H  
ATOM   4402  HA  ARG A 278     -15.970  15.859  82.022  1.00  0.91           H  
ATOM   4403 1HB  ARG A 278     -17.345  17.787  81.318  1.00  0.91           H  
ATOM   4404 2HB  ARG A 278     -16.563  18.137  82.848  1.00  0.91           H  
ATOM   4405 1HG  ARG A 278     -14.742  19.262  81.508  1.00  0.91           H  
ATOM   4406 2HG  ARG A 278     -15.823  19.111  80.107  1.00  0.91           H  
ATOM   4407 1HD  ARG A 278     -17.495  20.252  81.294  1.00  0.91           H  
ATOM   4408 2HD  ARG A 278     -16.411  20.346  82.689  1.00  0.91           H  
ATOM   4409  HE  ARG A 278     -15.226  22.021  81.632  1.00  0.91           H  
ATOM   4410 1HH1 ARG A 278     -17.531  20.526  79.557  1.00  0.91           H  
ATOM   4411 2HH1 ARG A 278     -17.456  21.772  78.335  1.00  0.91           H  
ATOM   4412 1HH2 ARG A 278     -15.104  23.694  80.047  1.00  0.91           H  
ATOM   4413 2HH2 ARG A 278     -16.058  23.557  78.590  1.00  0.91           H  
ATOM   4414  N   SER A 279     -16.395  16.063  79.441  1.00  0.87           N  
ATOM   4415  CA  SER A 279     -16.342  15.995  77.992  1.00  0.87           C  
ATOM   4416  C   SER A 279     -16.770  17.329  77.371  1.00  0.87           C  
ATOM   4417  O   SER A 279     -17.648  18.019  77.899  1.00  0.87           O  
ATOM   4418  CB  SER A 279     -17.231  14.868  77.484  1.00  0.87           C  
ATOM   4419  OG  SER A 279     -18.583  15.098  77.784  1.00  0.87           O  
ATOM   4420  H   SER A 279     -17.243  15.807  79.932  1.00  0.87           H  
ATOM   4421  HA  SER A 279     -15.324  15.792  77.694  1.00  0.87           H  
ATOM   4422 1HB  SER A 279     -17.105  14.773  76.404  1.00  0.87           H  
ATOM   4423 2HB  SER A 279     -16.914  13.924  77.932  1.00  0.87           H  
ATOM   4424  HG  SER A 279     -18.665  15.015  78.737  1.00  0.87           H  
ATOM   4425  N   ILE A 280     -16.193  17.634  76.213  1.00  0.82           N  
ATOM   4426  CA  ILE A 280     -16.529  18.798  75.400  1.00  0.82           C  
ATOM   4427  C   ILE A 280     -16.889  18.339  74.010  1.00  0.82           C  
ATOM   4428  O   ILE A 280     -16.227  17.463  73.455  1.00  0.82           O  
ATOM   4429  CB  ILE A 280     -15.368  19.800  75.320  1.00  0.82           C  
ATOM   4430  CG1 ILE A 280     -15.039  20.312  76.681  1.00  0.82           C  
ATOM   4431  CG2 ILE A 280     -15.738  20.968  74.411  1.00  0.82           C  
ATOM   4432  CD1 ILE A 280     -13.791  21.100  76.736  1.00  0.82           C  
ATOM   4433  H   ILE A 280     -15.448  17.020  75.893  1.00  0.82           H  
ATOM   4434  HA  ILE A 280     -17.395  19.298  75.832  1.00  0.82           H  
ATOM   4435  HB  ILE A 280     -14.487  19.295  74.937  1.00  0.82           H  
ATOM   4436 1HG1 ILE A 280     -15.844  20.938  76.997  1.00  0.82           H  
ATOM   4437 2HG1 ILE A 280     -14.940  19.481  77.376  1.00  0.82           H  
ATOM   4438 1HG2 ILE A 280     -14.914  21.672  74.366  1.00  0.82           H  
ATOM   4439 2HG2 ILE A 280     -15.962  20.622  73.413  1.00  0.82           H  
ATOM   4440 3HG2 ILE A 280     -16.599  21.452  74.809  1.00  0.82           H  
ATOM   4441 1HD1 ILE A 280     -13.653  21.440  77.748  1.00  0.82           H  
ATOM   4442 2HD1 ILE A 280     -12.946  20.476  76.436  1.00  0.82           H  
ATOM   4443 3HD1 ILE A 280     -13.867  21.957  76.069  1.00  0.82           H  
ATOM   4444  N   TYR A 281     -17.971  18.850  73.455  1.00  0.79           N  
ATOM   4445  CA  TYR A 281     -18.318  18.412  72.116  1.00  0.79           C  
ATOM   4446  C   TYR A 281     -17.808  19.455  71.130  1.00  0.79           C  
ATOM   4447  O   TYR A 281     -17.911  20.640  71.412  1.00  0.79           O  
ATOM   4448  CB  TYR A 281     -19.826  18.297  71.977  1.00  0.79           C  
ATOM   4449  CG  TYR A 281     -20.497  17.325  72.949  1.00  0.79           C  
ATOM   4450  CD1 TYR A 281     -19.760  16.438  73.728  1.00  0.79           C  
ATOM   4451  CD2 TYR A 281     -21.876  17.352  73.068  1.00  0.79           C  
ATOM   4452  CE1 TYR A 281     -20.405  15.604  74.619  1.00  0.79           C  
ATOM   4453  CE2 TYR A 281     -22.519  16.513  73.951  1.00  0.79           C  
ATOM   4454  CZ  TYR A 281     -21.794  15.645  74.728  1.00  0.79           C  
ATOM   4455  OH  TYR A 281     -22.440  14.812  75.620  1.00  0.79           O  
ATOM   4456  H   TYR A 281     -18.521  19.545  73.937  1.00  0.79           H  
ATOM   4457  HA  TYR A 281     -17.841  17.463  71.892  1.00  0.79           H  
ATOM   4458 1HB  TYR A 281     -20.280  19.281  72.108  1.00  0.79           H  
ATOM   4459 2HB  TYR A 281     -20.042  17.973  70.975  1.00  0.79           H  
ATOM   4460  HD1 TYR A 281     -18.684  16.393  73.646  1.00  0.79           H  
ATOM   4461  HD2 TYR A 281     -22.457  18.046  72.461  1.00  0.79           H  
ATOM   4462  HE1 TYR A 281     -19.825  14.912  75.232  1.00  0.79           H  
ATOM   4463  HE2 TYR A 281     -23.605  16.545  74.036  1.00  0.79           H  
ATOM   4464  HH  TYR A 281     -21.787  14.263  76.067  1.00  0.79           H  
ATOM   4465  N   MET A 282     -17.306  19.029  69.972  1.00  0.76           N  
ATOM   4466  CA  MET A 282     -16.866  19.963  68.934  1.00  0.76           C  
ATOM   4467  C   MET A 282     -17.627  19.745  67.626  1.00  0.76           C  
ATOM   4468  O   MET A 282     -17.865  18.612  67.201  1.00  0.76           O  
ATOM   4469  CB  MET A 282     -15.355  19.848  68.723  1.00  0.76           C  
ATOM   4470  CG  MET A 282     -14.505  20.414  69.856  1.00  0.76           C  
ATOM   4471  SD  MET A 282     -14.389  19.341  71.290  1.00  0.76           S  
ATOM   4472  CE  MET A 282     -13.085  20.130  72.291  1.00  0.76           C  
ATOM   4473  H   MET A 282     -17.186  18.032  69.828  1.00  0.76           H  
ATOM   4474  HA  MET A 282     -17.086  20.973  69.264  1.00  0.76           H  
ATOM   4475 1HB  MET A 282     -15.085  18.802  68.589  1.00  0.76           H  
ATOM   4476 2HB  MET A 282     -15.081  20.381  67.820  1.00  0.76           H  
ATOM   4477 1HG  MET A 282     -13.503  20.646  69.501  1.00  0.76           H  
ATOM   4478 2HG  MET A 282     -14.975  21.316  70.169  1.00  0.76           H  
ATOM   4479 1HE  MET A 282     -12.914  19.541  73.188  1.00  0.76           H  
ATOM   4480 2HE  MET A 282     -12.163  20.188  71.714  1.00  0.76           H  
ATOM   4481 3HE  MET A 282     -13.372  21.111  72.577  1.00  0.76           H  
ATOM   4482  N   GLU A 283     -18.012  20.842  66.981  1.00  0.74           N  
ATOM   4483  CA  GLU A 283     -18.783  20.795  65.739  1.00  0.74           C  
ATOM   4484  C   GLU A 283     -18.061  21.455  64.579  1.00  0.74           C  
ATOM   4485  O   GLU A 283     -17.280  22.382  64.757  1.00  0.74           O  
ATOM   4486  CB  GLU A 283     -20.141  21.470  65.945  1.00  0.74           C  
ATOM   4487  CG  GLU A 283     -21.037  20.764  66.946  1.00  0.74           C  
ATOM   4488  CD  GLU A 283     -22.383  21.426  67.134  1.00  0.74           C  
ATOM   4489  OE1 GLU A 283     -22.626  22.454  66.554  1.00  0.74           O  
ATOM   4490  OE2 GLU A 283     -23.176  20.872  67.864  1.00  0.74           O  
ATOM   4491  H   GLU A 283     -17.772  21.746  67.372  1.00  0.74           H  
ATOM   4492  HA  GLU A 283     -18.950  19.750  65.475  1.00  0.74           H  
ATOM   4493 1HB  GLU A 283     -19.985  22.493  66.297  1.00  0.74           H  
ATOM   4494 2HB  GLU A 283     -20.669  21.526  64.993  1.00  0.74           H  
ATOM   4495 1HG  GLU A 283     -21.193  19.742  66.602  1.00  0.74           H  
ATOM   4496 2HG  GLU A 283     -20.524  20.720  67.908  1.00  0.74           H  
ATOM   4497  N   PHE A 284     -18.308  20.968  63.380  1.00  0.73           N  
ATOM   4498  CA  PHE A 284     -17.640  21.502  62.199  1.00  0.73           C  
ATOM   4499  C   PHE A 284     -17.949  22.955  61.888  1.00  0.73           C  
ATOM   4500  O   PHE A 284     -19.110  23.368  61.892  1.00  0.73           O  
ATOM   4501  CB  PHE A 284     -17.994  20.648  61.008  1.00  0.73           C  
ATOM   4502  CG  PHE A 284     -17.368  21.056  59.735  1.00  0.73           C  
ATOM   4503  CD1 PHE A 284     -16.045  20.766  59.460  1.00  0.73           C  
ATOM   4504  CD2 PHE A 284     -18.127  21.711  58.785  1.00  0.73           C  
ATOM   4505  CE1 PHE A 284     -15.508  21.131  58.250  1.00  0.73           C  
ATOM   4506  CE2 PHE A 284     -17.591  22.071  57.587  1.00  0.73           C  
ATOM   4507  CZ  PHE A 284     -16.288  21.779  57.319  1.00  0.73           C  
ATOM   4508  H   PHE A 284     -18.961  20.200  63.276  1.00  0.73           H  
ATOM   4509  HA  PHE A 284     -16.567  21.425  62.351  1.00  0.73           H  
ATOM   4510 1HB  PHE A 284     -17.707  19.625  61.206  1.00  0.73           H  
ATOM   4511 2HB  PHE A 284     -19.071  20.652  60.867  1.00  0.73           H  
ATOM   4512  HD1 PHE A 284     -15.443  20.250  60.207  1.00  0.73           H  
ATOM   4513  HD2 PHE A 284     -19.171  21.933  59.004  1.00  0.73           H  
ATOM   4514  HE1 PHE A 284     -14.475  20.918  58.016  1.00  0.73           H  
ATOM   4515  HE2 PHE A 284     -18.199  22.585  56.846  1.00  0.73           H  
ATOM   4516  HZ  PHE A 284     -15.868  22.065  56.365  1.00  0.73           H  
ATOM   4517  N   GLU A 285     -16.891  23.716  61.603  1.00  0.73           N  
ATOM   4518  CA  GLU A 285     -16.998  25.111  61.200  1.00  0.73           C  
ATOM   4519  C   GLU A 285     -16.590  25.340  59.741  1.00  0.73           C  
ATOM   4520  O   GLU A 285     -17.286  26.043  59.006  1.00  0.73           O  
ATOM   4521  CB  GLU A 285     -16.126  26.005  62.102  1.00  0.73           C  
ATOM   4522  CG  GLU A 285     -16.197  27.514  61.751  1.00  0.73           C  
ATOM   4523  CD  GLU A 285     -15.470  28.443  62.733  1.00  0.73           C  
ATOM   4524  OE1 GLU A 285     -14.425  28.091  63.221  1.00  0.73           O  
ATOM   4525  OE2 GLU A 285     -15.986  29.521  62.979  1.00  0.73           O  
ATOM   4526  H   GLU A 285     -15.972  23.297  61.663  1.00  0.73           H  
ATOM   4527  HA  GLU A 285     -18.038  25.417  61.308  1.00  0.73           H  
ATOM   4528 1HB  GLU A 285     -16.433  25.882  63.143  1.00  0.73           H  
ATOM   4529 2HB  GLU A 285     -15.083  25.687  62.030  1.00  0.73           H  
ATOM   4530 1HG  GLU A 285     -15.764  27.654  60.760  1.00  0.73           H  
ATOM   4531 2HG  GLU A 285     -17.244  27.806  61.698  1.00  0.73           H  
ATOM   4532  N   LYS A 286     -15.451  24.773  59.322  1.00  0.73           N  
ATOM   4533  CA  LYS A 286     -14.975  25.038  57.954  1.00  0.73           C  
ATOM   4534  C   LYS A 286     -13.866  24.120  57.439  1.00  0.73           C  
ATOM   4535  O   LYS A 286     -13.134  23.498  58.210  1.00  0.73           O  
ATOM   4536  CB  LYS A 286     -14.470  26.475  57.827  1.00  0.73           C  
ATOM   4537  CG  LYS A 286     -13.249  26.779  58.661  1.00  0.73           C  
ATOM   4538  CD  LYS A 286     -12.810  28.216  58.485  1.00  0.73           C  
ATOM   4539  CE  LYS A 286     -12.263  28.440  57.073  1.00  0.73           C  
ATOM   4540  NZ  LYS A 286     -11.700  29.806  56.899  1.00  0.73           N  
ATOM   4541  H   LYS A 286     -14.934  24.171  59.963  1.00  0.73           H  
ATOM   4542  HA  LYS A 286     -15.826  24.915  57.284  1.00  0.73           H  
ATOM   4543 1HB  LYS A 286     -14.200  26.666  56.788  1.00  0.73           H  
ATOM   4544 2HB  LYS A 286     -15.251  27.181  58.095  1.00  0.73           H  
ATOM   4545 1HG  LYS A 286     -13.473  26.603  59.713  1.00  0.73           H  
ATOM   4546 2HG  LYS A 286     -12.448  26.120  58.357  1.00  0.73           H  
ATOM   4547 1HD  LYS A 286     -13.658  28.881  58.660  1.00  0.73           H  
ATOM   4548 2HD  LYS A 286     -12.030  28.445  59.210  1.00  0.73           H  
ATOM   4549 1HE  LYS A 286     -11.483  27.708  56.875  1.00  0.73           H  
ATOM   4550 2HE  LYS A 286     -13.068  28.295  56.355  1.00  0.73           H  
ATOM   4551 1HZ  LYS A 286     -11.354  29.902  55.955  1.00  0.73           H  
ATOM   4552 2HZ  LYS A 286     -12.420  30.494  57.068  1.00  0.73           H  
ATOM   4553 3HZ  LYS A 286     -10.944  29.942  57.550  1.00  0.73           H  
ATOM   4554  N   ASP A 287     -13.702  24.073  56.117  1.00  0.75           N  
ATOM   4555  CA  ASP A 287     -12.552  23.367  55.556  1.00  0.75           C  
ATOM   4556  C   ASP A 287     -11.321  24.260  55.658  1.00  0.75           C  
ATOM   4557  O   ASP A 287     -11.411  25.466  55.394  1.00  0.75           O  
ATOM   4558  CB  ASP A 287     -12.752  23.003  54.087  1.00  0.75           C  
ATOM   4559  CG  ASP A 287     -13.860  22.010  53.845  1.00  0.75           C  
ATOM   4560  OD1 ASP A 287     -14.365  21.481  54.788  1.00  0.75           O  
ATOM   4561  OD2 ASP A 287     -14.188  21.778  52.711  1.00  0.75           O  
ATOM   4562  H   ASP A 287     -14.344  24.560  55.506  1.00  0.75           H  
ATOM   4563  HA  ASP A 287     -12.368  22.459  56.131  1.00  0.75           H  
ATOM   4564 1HB  ASP A 287     -12.963  23.906  53.517  1.00  0.75           H  
ATOM   4565 2HB  ASP A 287     -11.823  22.584  53.698  1.00  0.75           H  
ATOM   4566  N   VAL A 288     -10.186  23.674  56.018  1.00  0.76           N  
ATOM   4567  CA  VAL A 288      -8.927  24.402  56.103  1.00  0.76           C  
ATOM   4568  C   VAL A 288      -7.802  23.642  55.405  1.00  0.76           C  
ATOM   4569  O   VAL A 288      -7.943  22.465  55.060  1.00  0.76           O  
ATOM   4570  CB  VAL A 288      -8.508  24.626  57.567  1.00  0.76           C  
ATOM   4571  CG1 VAL A 288      -9.548  25.420  58.332  1.00  0.76           C  
ATOM   4572  CG2 VAL A 288      -8.295  23.305  58.211  1.00  0.76           C  
ATOM   4573  H   VAL A 288     -10.186  22.677  56.239  1.00  0.76           H  
ATOM   4574  HA  VAL A 288      -9.049  25.369  55.617  1.00  0.76           H  
ATOM   4575  HB  VAL A 288      -7.579  25.195  57.586  1.00  0.76           H  
ATOM   4576 1HG1 VAL A 288      -9.204  25.560  59.354  1.00  0.76           H  
ATOM   4577 2HG1 VAL A 288      -9.689  26.384  57.859  1.00  0.76           H  
ATOM   4578 3HG1 VAL A 288     -10.485  24.874  58.339  1.00  0.76           H  
ATOM   4579 1HG2 VAL A 288      -7.976  23.454  59.221  1.00  0.76           H  
ATOM   4580 2HG2 VAL A 288      -9.222  22.739  58.203  1.00  0.76           H  
ATOM   4581 3HG2 VAL A 288      -7.529  22.774  57.659  1.00  0.76           H  
ATOM   4582  N   GLU A 289      -6.678  24.317  55.211  1.00  0.77           N  
ATOM   4583  CA  GLU A 289      -5.477  23.644  54.738  1.00  0.77           C  
ATOM   4584  C   GLU A 289      -4.315  24.148  55.569  1.00  0.77           C  
ATOM   4585  O   GLU A 289      -4.100  25.357  55.681  1.00  0.77           O  
ATOM   4586  CB  GLU A 289      -5.231  23.906  53.248  1.00  0.77           C  
ATOM   4587  CG  GLU A 289      -3.991  23.205  52.678  1.00  0.77           C  
ATOM   4588  CD  GLU A 289      -3.800  23.444  51.194  1.00  0.77           C  
ATOM   4589  OE1 GLU A 289      -4.628  23.013  50.430  1.00  0.77           O  
ATOM   4590  OE2 GLU A 289      -2.831  24.076  50.831  1.00  0.77           O  
ATOM   4591  H   GLU A 289      -6.634  25.296  55.453  1.00  0.77           H  
ATOM   4592  HA  GLU A 289      -5.577  22.571  54.901  1.00  0.77           H  
ATOM   4593 1HB  GLU A 289      -6.096  23.569  52.676  1.00  0.77           H  
ATOM   4594 2HB  GLU A 289      -5.121  24.977  53.080  1.00  0.77           H  
ATOM   4595 1HG  GLU A 289      -3.109  23.558  53.211  1.00  0.77           H  
ATOM   4596 2HG  GLU A 289      -4.081  22.132  52.863  1.00  0.77           H  
ATOM   4597  N   VAL A 290      -3.587  23.225  56.176  1.00  0.78           N  
ATOM   4598  CA  VAL A 290      -2.472  23.599  57.033  1.00  0.78           C  
ATOM   4599  C   VAL A 290      -1.217  22.871  56.595  1.00  0.78           C  
ATOM   4600  O   VAL A 290      -1.182  21.646  56.607  1.00  0.78           O  
ATOM   4601  CB  VAL A 290      -2.817  23.245  58.487  1.00  0.78           C  
ATOM   4602  CG1 VAL A 290      -1.648  23.603  59.424  1.00  0.78           C  
ATOM   4603  CG2 VAL A 290      -4.118  23.960  58.927  1.00  0.78           C  
ATOM   4604  H   VAL A 290      -3.825  22.239  56.034  1.00  0.78           H  
ATOM   4605  HA  VAL A 290      -2.305  24.673  56.954  1.00  0.78           H  
ATOM   4606  HB  VAL A 290      -2.971  22.214  58.537  1.00  0.78           H  
ATOM   4607 1HG1 VAL A 290      -1.894  23.317  60.439  1.00  0.78           H  
ATOM   4608 2HG1 VAL A 290      -0.758  23.065  59.111  1.00  0.78           H  
ATOM   4609 3HG1 VAL A 290      -1.460  24.674  59.385  1.00  0.78           H  
ATOM   4610 1HG2 VAL A 290      -4.366  23.678  59.955  1.00  0.78           H  
ATOM   4611 2HG2 VAL A 290      -3.977  25.039  58.873  1.00  0.78           H  
ATOM   4612 3HG2 VAL A 290      -4.942  23.670  58.278  1.00  0.78           H  
ATOM   4613  N   LYS A 291      -0.192  23.610  56.182  1.00  0.78           N  
ATOM   4614  CA  LYS A 291       1.047  22.990  55.698  1.00  0.78           C  
ATOM   4615  C   LYS A 291       0.810  22.008  54.551  1.00  0.78           C  
ATOM   4616  O   LYS A 291       1.500  20.997  54.430  1.00  0.78           O  
ATOM   4617  CB  LYS A 291       1.776  22.299  56.846  1.00  0.78           C  
ATOM   4618  CG  LYS A 291       2.194  23.210  57.968  1.00  0.78           C  
ATOM   4619  CD  LYS A 291       3.274  24.111  57.476  1.00  0.78           C  
ATOM   4620  CE  LYS A 291       3.867  24.972  58.563  1.00  0.78           C  
ATOM   4621  NZ  LYS A 291       5.027  25.742  58.032  1.00  0.78           N  
ATOM   4622  H   LYS A 291      -0.274  24.617  56.200  1.00  0.78           H  
ATOM   4623  HA  LYS A 291       1.696  23.782  55.319  1.00  0.78           H  
ATOM   4624 1HB  LYS A 291       1.171  21.498  57.261  1.00  0.78           H  
ATOM   4625 2HB  LYS A 291       2.687  21.840  56.461  1.00  0.78           H  
ATOM   4626 1HG  LYS A 291       1.359  23.805  58.320  1.00  0.78           H  
ATOM   4627 2HG  LYS A 291       2.584  22.633  58.790  1.00  0.78           H  
ATOM   4628 1HD  LYS A 291       4.068  23.499  57.045  1.00  0.78           H  
ATOM   4629 2HD  LYS A 291       2.880  24.756  56.694  1.00  0.78           H  
ATOM   4630 1HE  LYS A 291       3.116  25.663  58.939  1.00  0.78           H  
ATOM   4631 2HE  LYS A 291       4.208  24.333  59.382  1.00  0.78           H  
ATOM   4632 1HZ  LYS A 291       5.444  26.303  58.752  1.00  0.78           H  
ATOM   4633 2HZ  LYS A 291       5.714  25.034  57.693  1.00  0.78           H  
ATOM   4634 3HZ  LYS A 291       4.742  26.327  57.270  1.00  0.78           H  
ATOM   4635  N   GLY A 292      -0.168  22.323  53.705  1.00  0.78           N  
ATOM   4636  CA  GLY A 292      -0.522  21.510  52.549  1.00  0.78           C  
ATOM   4637  C   GLY A 292      -1.445  20.339  52.898  1.00  0.78           C  
ATOM   4638  O   GLY A 292      -1.861  19.590  52.012  1.00  0.78           O  
ATOM   4639  H   GLY A 292      -0.692  23.170  53.870  1.00  0.78           H  
ATOM   4640 1HA  GLY A 292      -1.011  22.145  51.807  1.00  0.78           H  
ATOM   4641 2HA  GLY A 292       0.387  21.128  52.087  1.00  0.78           H  
ATOM   4642  N   ILE A 293      -1.783  20.177  54.175  1.00  0.76           N  
ATOM   4643  CA  ILE A 293      -2.627  19.072  54.578  1.00  0.76           C  
ATOM   4644  C   ILE A 293      -4.082  19.491  54.660  1.00  0.76           C  
ATOM   4645  O   ILE A 293      -4.449  20.391  55.426  1.00  0.76           O  
ATOM   4646  CB  ILE A 293      -2.170  18.527  55.945  1.00  0.76           C  
ATOM   4647  CG1 ILE A 293      -0.710  18.161  55.890  1.00  0.76           C  
ATOM   4648  CG2 ILE A 293      -2.999  17.329  56.367  1.00  0.76           C  
ATOM   4649  CD1 ILE A 293      -0.401  17.146  54.850  1.00  0.76           C  
ATOM   4650  H   ILE A 293      -1.428  20.800  54.895  1.00  0.76           H  
ATOM   4651  HA  ILE A 293      -2.539  18.277  53.840  1.00  0.76           H  
ATOM   4652  HB  ILE A 293      -2.275  19.313  56.690  1.00  0.76           H  
ATOM   4653 1HG1 ILE A 293      -0.127  19.066  55.689  1.00  0.76           H  
ATOM   4654 2HG1 ILE A 293      -0.409  17.764  56.853  1.00  0.76           H  
ATOM   4655 1HG2 ILE A 293      -2.656  16.977  57.336  1.00  0.76           H  
ATOM   4656 2HG2 ILE A 293      -4.047  17.616  56.433  1.00  0.76           H  
ATOM   4657 3HG2 ILE A 293      -2.886  16.537  55.629  1.00  0.76           H  
ATOM   4658 1HD1 ILE A 293       0.641  16.940  54.868  1.00  0.76           H  
ATOM   4659 2HD1 ILE A 293      -0.955  16.236  55.047  1.00  0.76           H  
ATOM   4660 3HD1 ILE A 293      -0.674  17.531  53.867  1.00  0.76           H  
ATOM   4661  N   ALA A 294      -4.922  18.896  53.818  1.00  0.75           N  
ATOM   4662  CA  ALA A 294      -6.329  19.254  53.887  1.00  0.75           C  
ATOM   4663  C   ALA A 294      -6.830  18.797  55.238  1.00  0.75           C  
ATOM   4664  O   ALA A 294      -6.515  17.682  55.662  1.00  0.75           O  
ATOM   4665  CB  ALA A 294      -7.124  18.625  52.760  1.00  0.75           C  
ATOM   4666  H   ALA A 294      -4.590  18.194  53.172  1.00  0.75           H  
ATOM   4667  HA  ALA A 294      -6.423  20.340  53.831  1.00  0.75           H  
ATOM   4668 1HB  ALA A 294      -8.171  18.915  52.857  1.00  0.75           H  
ATOM   4669 2HB  ALA A 294      -6.734  18.977  51.804  1.00  0.75           H  
ATOM   4670 3HB  ALA A 294      -7.039  17.542  52.813  1.00  0.75           H  
ATOM   4671  N   ALA A 295      -7.663  19.596  55.874  1.00  0.73           N  
ATOM   4672  CA  ALA A 295      -8.185  19.225  57.178  1.00  0.73           C  
ATOM   4673  C   ALA A 295      -9.531  19.875  57.432  1.00  0.73           C  
ATOM   4674  O   ALA A 295      -9.935  20.801  56.725  1.00  0.73           O  
ATOM   4675  CB  ALA A 295      -7.186  19.611  58.257  1.00  0.73           C  
ATOM   4676  H   ALA A 295      -7.883  20.512  55.481  1.00  0.73           H  
ATOM   4677  HA  ALA A 295      -8.329  18.147  57.199  1.00  0.73           H  
ATOM   4678 1HB  ALA A 295      -7.564  19.312  59.225  1.00  0.73           H  
ATOM   4679 2HB  ALA A 295      -6.239  19.106  58.066  1.00  0.73           H  
ATOM   4680 3HB  ALA A 295      -7.025  20.671  58.253  1.00  0.73           H  
ATOM   4681  N   TYR A 296     -10.246  19.370  58.423  1.00  0.72           N  
ATOM   4682  CA  TYR A 296     -11.523  19.970  58.776  1.00  0.72           C  
ATOM   4683  C   TYR A 296     -11.405  20.676  60.111  1.00  0.72           C  
ATOM   4684  O   TYR A 296     -10.846  20.115  61.057  1.00  0.72           O  
ATOM   4685  CB  TYR A 296     -12.591  18.883  58.871  1.00  0.72           C  
ATOM   4686  CG  TYR A 296     -13.005  18.232  57.585  1.00  0.72           C  
ATOM   4687  CD1 TYR A 296     -13.040  18.949  56.411  1.00  0.72           C  
ATOM   4688  CD2 TYR A 296     -13.365  16.894  57.588  1.00  0.72           C  
ATOM   4689  CE1 TYR A 296     -13.432  18.345  55.244  1.00  0.72           C  
ATOM   4690  CE2 TYR A 296     -13.756  16.286  56.415  1.00  0.72           C  
ATOM   4691  CZ  TYR A 296     -13.793  17.007  55.246  1.00  0.72           C  
ATOM   4692  OH  TYR A 296     -14.189  16.406  54.072  1.00  0.72           O  
ATOM   4693  H   TYR A 296      -9.877  18.576  58.950  1.00  0.72           H  
ATOM   4694  HA  TYR A 296     -11.804  20.708  58.025  1.00  0.72           H  
ATOM   4695 1HB  TYR A 296     -12.194  18.093  59.488  1.00  0.72           H  
ATOM   4696 2HB  TYR A 296     -13.467  19.272  59.361  1.00  0.72           H  
ATOM   4697  HD1 TYR A 296     -12.761  20.006  56.404  1.00  0.72           H  
ATOM   4698  HD2 TYR A 296     -13.339  16.317  58.518  1.00  0.72           H  
ATOM   4699  HE1 TYR A 296     -13.463  18.927  54.319  1.00  0.72           H  
ATOM   4700  HE2 TYR A 296     -14.034  15.236  56.416  1.00  0.72           H  
ATOM   4701  HH  TYR A 296     -14.211  17.068  53.371  1.00  0.72           H  
ATOM   4702  N   ARG A 297     -11.940  21.899  60.200  1.00  0.72           N  
ATOM   4703  CA  ARG A 297     -11.901  22.648  61.451  1.00  0.72           C  
ATOM   4704  C   ARG A 297     -13.176  22.496  62.245  1.00  0.72           C  
ATOM   4705  O   ARG A 297     -14.264  22.804  61.736  1.00  0.72           O  
ATOM   4706  CB  ARG A 297     -11.657  24.130  61.243  1.00  0.72           C  
ATOM   4707  CG  ARG A 297     -11.648  24.928  62.562  1.00  0.72           C  
ATOM   4708  CD  ARG A 297     -11.116  26.309  62.410  1.00  0.72           C  
ATOM   4709  NE  ARG A 297      -9.694  26.285  62.122  1.00  0.72           N  
ATOM   4710  CZ  ARG A 297      -8.910  27.357  61.915  1.00  0.72           C  
ATOM   4711  NH1 ARG A 297      -9.408  28.580  61.982  1.00  0.72           N  
ATOM   4712  NH2 ARG A 297      -7.629  27.171  61.646  1.00  0.72           N  
ATOM   4713  H   ARG A 297     -12.373  22.336  59.391  1.00  0.72           H  
ATOM   4714  HA  ARG A 297     -11.073  22.276  62.036  1.00  0.72           H  
ATOM   4715 1HB  ARG A 297     -10.687  24.265  60.777  1.00  0.72           H  
ATOM   4716 2HB  ARG A 297     -12.410  24.546  60.585  1.00  0.72           H  
ATOM   4717 1HG  ARG A 297     -12.659  24.990  62.965  1.00  0.72           H  
ATOM   4718 2HG  ARG A 297     -11.005  24.397  63.271  1.00  0.72           H  
ATOM   4719 1HD  ARG A 297     -11.629  26.810  61.591  1.00  0.72           H  
ATOM   4720 2HD  ARG A 297     -11.271  26.863  63.336  1.00  0.72           H  
ATOM   4721  HE  ARG A 297      -9.243  25.355  62.073  1.00  0.72           H  
ATOM   4722 1HH1 ARG A 297     -10.386  28.713  62.195  1.00  0.72           H  
ATOM   4723 2HH1 ARG A 297      -8.808  29.377  61.831  1.00  0.72           H  
ATOM   4724 1HH2 ARG A 297      -7.256  26.198  61.599  1.00  0.72           H  
ATOM   4725 2HH2 ARG A 297      -7.026  27.955  61.491  1.00  0.72           H  
ATOM   4726  N   PHE A 298     -13.028  22.081  63.503  1.00  0.75           N  
ATOM   4727  CA  PHE A 298     -14.150  21.889  64.402  1.00  0.75           C  
ATOM   4728  C   PHE A 298     -13.983  22.778  65.644  1.00  0.75           C  
ATOM   4729  O   PHE A 298     -12.858  22.979  66.120  1.00  0.75           O  
ATOM   4730  CB  PHE A 298     -14.193  20.425  64.839  1.00  0.75           C  
ATOM   4731  CG  PHE A 298     -14.287  19.423  63.704  1.00  0.75           C  
ATOM   4732  CD1 PHE A 298     -13.133  18.969  63.108  1.00  0.75           C  
ATOM   4733  CD2 PHE A 298     -15.492  18.926  63.245  1.00  0.75           C  
ATOM   4734  CE1 PHE A 298     -13.182  18.050  62.097  1.00  0.75           C  
ATOM   4735  CE2 PHE A 298     -15.544  18.004  62.208  1.00  0.75           C  
ATOM   4736  CZ  PHE A 298     -14.387  17.568  61.637  1.00  0.75           C  
ATOM   4737  H   PHE A 298     -12.087  21.850  63.817  1.00  0.75           H  
ATOM   4738  HA  PHE A 298     -15.063  22.169  63.892  1.00  0.75           H  
ATOM   4739 1HB  PHE A 298     -13.303  20.195  65.425  1.00  0.75           H  
ATOM   4740 2HB  PHE A 298     -15.058  20.277  65.479  1.00  0.75           H  
ATOM   4741  HD1 PHE A 298     -12.163  19.344  63.456  1.00  0.75           H  
ATOM   4742  HD2 PHE A 298     -16.404  19.252  63.712  1.00  0.75           H  
ATOM   4743  HE1 PHE A 298     -12.253  17.705  61.659  1.00  0.75           H  
ATOM   4744  HE2 PHE A 298     -16.508  17.614  61.858  1.00  0.75           H  
ATOM   4745  HZ  PHE A 298     -14.422  16.837  60.830  1.00  0.75           H  
ATOM   4746  N   THR A 299     -15.087  23.305  66.184  1.00  0.78           N  
ATOM   4747  CA  THR A 299     -15.002  24.152  67.380  1.00  0.78           C  
ATOM   4748  C   THR A 299     -16.055  23.750  68.429  1.00  0.78           C  
ATOM   4749  O   THR A 299     -17.109  23.253  68.047  1.00  0.78           O  
ATOM   4750  CB  THR A 299     -15.278  25.619  66.981  1.00  0.78           C  
ATOM   4751  OG1 THR A 299     -16.639  25.748  66.550  1.00  0.78           O  
ATOM   4752  CG2 THR A 299     -14.365  26.070  65.860  1.00  0.78           C  
ATOM   4753  H   THR A 299     -15.985  23.110  65.750  1.00  0.78           H  
ATOM   4754  HA  THR A 299     -14.002  24.072  67.788  1.00  0.78           H  
ATOM   4755  HB  THR A 299     -15.112  26.234  67.808  1.00  0.78           H  
ATOM   4756  HG1 THR A 299     -17.221  25.597  67.306  1.00  0.78           H  
ATOM   4757 1HG2 THR A 299     -14.580  27.110  65.617  1.00  0.78           H  
ATOM   4758 2HG2 THR A 299     -13.347  25.980  66.185  1.00  0.78           H  
ATOM   4759 3HG2 THR A 299     -14.520  25.461  64.974  1.00  0.78           H  
ATOM   4760  N   PRO A 300     -15.839  23.936  69.747  1.00  0.83           N  
ATOM   4761  CA  PRO A 300     -16.866  23.804  70.760  1.00  0.83           C  
ATOM   4762  C   PRO A 300     -17.990  24.819  70.538  1.00  0.83           C  
ATOM   4763  O   PRO A 300     -17.699  26.004  70.346  1.00  0.83           O  
ATOM   4764  CB  PRO A 300     -16.111  24.106  72.053  1.00  0.83           C  
ATOM   4765  CG  PRO A 300     -14.714  23.776  71.749  1.00  0.83           C  
ATOM   4766  CD  PRO A 300     -14.513  24.160  70.288  1.00  0.83           C  
ATOM   4767  HA  PRO A 300     -17.200  22.777  70.756  1.00  0.83           H  
ATOM   4768 1HB  PRO A 300     -16.271  25.137  72.349  1.00  0.83           H  
ATOM   4769 2HB  PRO A 300     -16.506  23.482  72.857  1.00  0.83           H  
ATOM   4770 1HG  PRO A 300     -14.058  24.282  72.452  1.00  0.83           H  
ATOM   4771 2HG  PRO A 300     -14.590  22.728  71.915  1.00  0.83           H  
ATOM   4772 1HD  PRO A 300     -14.252  25.194  70.215  1.00  0.83           H  
ATOM   4773 2HD  PRO A 300     -13.766  23.496  69.842  1.00  0.83           H  
ATOM   4774  N   PRO A 301     -19.267  24.404  70.568  1.00  0.87           N  
ATOM   4775  CA  PRO A 301     -20.434  25.249  70.482  1.00  0.87           C  
ATOM   4776  C   PRO A 301     -20.662  25.958  71.814  1.00  0.87           C  
ATOM   4777  O   PRO A 301     -20.241  25.484  72.869  1.00  0.87           O  
ATOM   4778  CB  PRO A 301     -21.540  24.247  70.124  1.00  0.87           C  
ATOM   4779  CG  PRO A 301     -21.095  22.960  70.723  1.00  0.87           C  
ATOM   4780  CD  PRO A 301     -19.586  22.976  70.612  1.00  0.87           C  
ATOM   4781  HA  PRO A 301     -20.293  25.979  69.675  1.00  0.87           H  
ATOM   4782 1HB  PRO A 301     -22.506  24.585  70.522  1.00  0.87           H  
ATOM   4783 2HB  PRO A 301     -21.653  24.179  69.024  1.00  0.87           H  
ATOM   4784 1HG  PRO A 301     -21.450  22.880  71.750  1.00  0.87           H  
ATOM   4785 2HG  PRO A 301     -21.549  22.121  70.167  1.00  0.87           H  
ATOM   4786 1HD  PRO A 301     -19.206  22.544  71.510  1.00  0.87           H  
ATOM   4787 2HD  PRO A 301     -19.246  22.454  69.697  1.00  0.87           H  
ATOM   4788  N   ARG A 302     -21.434  27.036  71.779  1.00  0.90           N  
ATOM   4789  CA  ARG A 302     -21.847  27.761  72.987  1.00  0.90           C  
ATOM   4790  C   ARG A 302     -22.486  26.847  74.035  1.00  0.90           C  
ATOM   4791  O   ARG A 302     -22.309  27.023  75.254  1.00  0.90           O  
ATOM   4792  CB  ARG A 302     -22.835  28.852  72.614  1.00  0.90           C  
ATOM   4793  CG  ARG A 302     -23.322  29.752  73.748  1.00  0.90           C  
ATOM   4794  CD  ARG A 302     -24.256  30.794  73.216  1.00  0.90           C  
ATOM   4795  NE  ARG A 302     -24.789  31.661  74.250  1.00  0.90           N  
ATOM   4796  CZ  ARG A 302     -24.199  32.810  74.677  1.00  0.90           C  
ATOM   4797  NH1 ARG A 302     -23.065  33.205  74.148  1.00  0.90           N  
ATOM   4798  NH2 ARG A 302     -24.756  33.550  75.623  1.00  0.90           N  
ATOM   4799  H   ARG A 302     -21.742  27.383  70.882  1.00  0.90           H  
ATOM   4800  HA  ARG A 302     -20.965  28.219  73.415  1.00  0.90           H  
ATOM   4801 1HB  ARG A 302     -22.386  29.498  71.860  1.00  0.90           H  
ATOM   4802 2HB  ARG A 302     -23.718  28.396  72.168  1.00  0.90           H  
ATOM   4803 1HG  ARG A 302     -23.868  29.156  74.481  1.00  0.90           H  
ATOM   4804 2HG  ARG A 302     -22.485  30.243  74.237  1.00  0.90           H  
ATOM   4805 1HD  ARG A 302     -23.736  31.413  72.487  1.00  0.90           H  
ATOM   4806 2HD  ARG A 302     -25.100  30.297  72.734  1.00  0.90           H  
ATOM   4807  HE  ARG A 302     -25.687  31.367  74.674  1.00  0.90           H  
ATOM   4808 1HH1 ARG A 302     -22.622  32.657  73.426  1.00  0.90           H  
ATOM   4809 2HH1 ARG A 302     -22.641  34.068  74.465  1.00  0.90           H  
ATOM   4810 1HH2 ARG A 302     -25.632  33.268  76.046  1.00  0.90           H  
ATOM   4811 2HH2 ARG A 302     -24.299  34.396  75.933  1.00  0.90           H  
ATOM   4812  N   SER A 303     -23.190  25.830  73.541  1.00  0.91           N  
ATOM   4813  CA  SER A 303     -23.931  24.890  74.357  1.00  0.91           C  
ATOM   4814  C   SER A 303     -23.048  24.148  75.374  1.00  0.91           C  
ATOM   4815  O   SER A 303     -23.573  23.588  76.330  1.00  0.91           O  
ATOM   4816  CB  SER A 303     -24.655  23.902  73.453  1.00  0.91           C  
ATOM   4817  OG  SER A 303     -23.766  23.071  72.785  1.00  0.91           O  
ATOM   4818  H   SER A 303     -23.238  25.736  72.537  1.00  0.91           H  
ATOM   4819  HA  SER A 303     -24.687  25.448  74.902  1.00  0.91           H  
ATOM   4820 1HB  SER A 303     -25.338  23.309  74.034  1.00  0.91           H  
ATOM   4821 2HB  SER A 303     -25.249  24.451  72.727  1.00  0.91           H  
ATOM   4822  HG  SER A 303     -23.151  22.752  73.451  1.00  0.91           H  
ATOM   4823  N   VAL A 304     -21.724  24.135  75.180  1.00  0.91           N  
ATOM   4824  CA  VAL A 304     -20.793  23.486  76.105  1.00  0.91           C  
ATOM   4825  C   VAL A 304     -20.763  24.131  77.495  1.00  0.91           C  
ATOM   4826  O   VAL A 304     -20.615  23.437  78.503  1.00  0.91           O  
ATOM   4827  CB  VAL A 304     -19.375  23.514  75.528  1.00  0.91           C  
ATOM   4828  CG1 VAL A 304     -18.384  23.037  76.556  1.00  0.91           C  
ATOM   4829  CG2 VAL A 304     -19.338  22.637  74.300  1.00  0.91           C  
ATOM   4830  H   VAL A 304     -21.333  24.617  74.367  1.00  0.91           H  
ATOM   4831  HA  VAL A 304     -21.102  22.447  76.217  1.00  0.91           H  
ATOM   4832  HB  VAL A 304     -19.118  24.543  75.258  1.00  0.91           H  
ATOM   4833 1HG1 VAL A 304     -17.384  23.077  76.143  1.00  0.91           H  
ATOM   4834 2HG1 VAL A 304     -18.435  23.678  77.434  1.00  0.91           H  
ATOM   4835 3HG1 VAL A 304     -18.634  22.014  76.830  1.00  0.91           H  
ATOM   4836 1HG2 VAL A 304     -18.358  22.655  73.856  1.00  0.91           H  
ATOM   4837 2HG2 VAL A 304     -19.599  21.617  74.565  1.00  0.91           H  
ATOM   4838 3HG2 VAL A 304     -20.058  23.025  73.599  1.00  0.91           H  
ATOM   4839  N   LEU A 305     -20.789  25.466  77.531  1.00  0.90           N  
ATOM   4840  CA  LEU A 305     -20.746  26.211  78.786  1.00  0.90           C  
ATOM   4841  C   LEU A 305     -22.092  26.860  79.127  1.00  0.90           C  
ATOM   4842  O   LEU A 305     -22.224  27.607  80.105  1.00  0.90           O  
ATOM   4843  CB  LEU A 305     -19.654  27.270  78.730  1.00  0.90           C  
ATOM   4844  CG  LEU A 305     -18.224  26.807  78.600  1.00  0.90           C  
ATOM   4845  CD1 LEU A 305     -17.344  28.023  78.442  1.00  0.90           C  
ATOM   4846  CD2 LEU A 305     -17.836  26.048  79.865  1.00  0.90           C  
ATOM   4847  H   LEU A 305     -20.938  25.975  76.660  1.00  0.90           H  
ATOM   4848  HA  LEU A 305     -20.502  25.515  79.588  1.00  0.90           H  
ATOM   4849 1HB  LEU A 305     -19.858  27.908  77.877  1.00  0.90           H  
ATOM   4850 2HB  LEU A 305     -19.710  27.843  79.636  1.00  0.90           H  
ATOM   4851  HG  LEU A 305     -18.106  26.170  77.724  1.00  0.90           H  
ATOM   4852 1HD1 LEU A 305     -16.305  27.711  78.363  1.00  0.90           H  
ATOM   4853 2HD1 LEU A 305     -17.626  28.563  77.556  1.00  0.90           H  
ATOM   4854 3HD1 LEU A 305     -17.472  28.664  79.308  1.00  0.90           H  
ATOM   4855 1HD2 LEU A 305     -16.803  25.731  79.797  1.00  0.90           H  
ATOM   4856 2HD2 LEU A 305     -17.953  26.705  80.731  1.00  0.90           H  
ATOM   4857 3HD2 LEU A 305     -18.481  25.172  79.981  1.00  0.90           H  
ATOM   4858  N   ALA A 306     -23.084  26.647  78.274  1.00  0.89           N  
ATOM   4859  CA  ALA A 306     -24.418  27.200  78.484  1.00  0.89           C  
ATOM   4860  C   ALA A 306     -25.095  26.647  79.728  1.00  0.89           C  
ATOM   4861  O   ALA A 306     -24.934  25.475  80.077  1.00  0.89           O  
ATOM   4862  CB  ALA A 306     -25.265  26.958  77.262  1.00  0.89           C  
ATOM   4863  H   ALA A 306     -22.907  26.106  77.432  1.00  0.89           H  
ATOM   4864  HA  ALA A 306     -24.316  28.247  78.650  1.00  0.89           H  
ATOM   4865 1HB  ALA A 306     -26.238  27.401  77.406  1.00  0.89           H  
ATOM   4866 2HB  ALA A 306     -24.789  27.409  76.394  1.00  0.89           H  
ATOM   4867 3HB  ALA A 306     -25.371  25.892  77.114  1.00  0.89           H  
ATOM   4868  N   SER A 307     -25.892  27.491  80.388  1.00  0.89           N  
ATOM   4869  CA  SER A 307     -26.622  27.066  81.576  1.00  0.89           C  
ATOM   4870  C   SER A 307     -27.748  26.112  81.249  1.00  0.89           C  
ATOM   4871  O   SER A 307     -28.212  26.070  80.114  1.00  0.89           O  
ATOM   4872  CB  SER A 307     -27.175  28.271  82.288  1.00  0.89           C  
ATOM   4873  OG  SER A 307     -28.099  28.943  81.486  1.00  0.89           O  
ATOM   4874  H   SER A 307     -26.002  28.457  80.067  1.00  0.89           H  
ATOM   4875  HA  SER A 307     -25.922  26.557  82.244  1.00  0.89           H  
ATOM   4876 1HB  SER A 307     -27.658  27.954  83.211  1.00  0.89           H  
ATOM   4877 2HB  SER A 307     -26.401  28.914  82.548  1.00  0.89           H  
ATOM   4878  HG  SER A 307     -27.552  29.471  80.847  1.00  0.89           H  
ATOM   4879  N   LYS A 308     -28.253  25.425  82.272  1.00  0.89           N  
ATOM   4880  CA  LYS A 308     -29.361  24.480  82.140  1.00  0.89           C  
ATOM   4881  C   LYS A 308     -30.580  25.068  81.414  1.00  0.89           C  
ATOM   4882  O   LYS A 308     -31.262  24.376  80.664  1.00  0.89           O  
ATOM   4883  CB  LYS A 308     -29.787  23.998  83.527  1.00  0.89           C  
ATOM   4884  CG  LYS A 308     -30.889  22.959  83.499  1.00  0.89           C  
ATOM   4885  CD  LYS A 308     -31.252  22.452  84.890  1.00  0.89           C  
ATOM   4886  CE  LYS A 308     -32.383  21.412  84.796  1.00  0.89           C  
ATOM   4887  NZ  LYS A 308     -32.753  20.851  86.118  1.00  0.89           N  
ATOM   4888  H   LYS A 308     -27.821  25.526  83.179  1.00  0.89           H  
ATOM   4889  HA  LYS A 308     -29.007  23.623  81.563  1.00  0.89           H  
ATOM   4890 1HB  LYS A 308     -28.927  23.570  84.044  1.00  0.89           H  
ATOM   4891 2HB  LYS A 308     -30.135  24.846  84.119  1.00  0.89           H  
ATOM   4892 1HG  LYS A 308     -31.777  23.385  83.027  1.00  0.89           H  
ATOM   4893 2HG  LYS A 308     -30.559  22.111  82.906  1.00  0.89           H  
ATOM   4894 1HD  LYS A 308     -30.377  22.002  85.360  1.00  0.89           H  
ATOM   4895 2HD  LYS A 308     -31.582  23.288  85.508  1.00  0.89           H  
ATOM   4896 1HE  LYS A 308     -33.259  21.883  84.356  1.00  0.89           H  
ATOM   4897 2HE  LYS A 308     -32.061  20.594  84.148  1.00  0.89           H  
ATOM   4898 1HZ  LYS A 308     -33.494  20.174  85.994  1.00  0.89           H  
ATOM   4899 2HZ  LYS A 308     -31.949  20.393  86.530  1.00  0.89           H  
ATOM   4900 3HZ  LYS A 308     -33.068  21.590  86.723  1.00  0.89           H  
ATOM   4901  N   GLU A 309     -30.875  26.344  81.664  1.00  0.90           N  
ATOM   4902  CA  GLU A 309     -32.027  27.017  81.065  1.00  0.90           C  
ATOM   4903  C   GLU A 309     -31.891  27.221  79.545  1.00  0.90           C  
ATOM   4904  O   GLU A 309     -32.889  27.417  78.850  1.00  0.90           O  
ATOM   4905  CB  GLU A 309     -32.264  28.366  81.752  1.00  0.90           C  
ATOM   4906  CG  GLU A 309     -32.721  28.254  83.212  1.00  0.90           C  
ATOM   4907  CD  GLU A 309     -32.980  29.596  83.875  1.00  0.90           C  
ATOM   4908  OE1 GLU A 309     -32.766  30.607  83.249  1.00  0.90           O  
ATOM   4909  OE2 GLU A 309     -33.394  29.600  85.012  1.00  0.90           O  
ATOM   4910  H   GLU A 309     -30.272  26.866  82.282  1.00  0.90           H  
ATOM   4911  HA  GLU A 309     -32.904  26.393  81.236  1.00  0.90           H  
ATOM   4912 1HB  GLU A 309     -31.340  28.946  81.730  1.00  0.90           H  
ATOM   4913 2HB  GLU A 309     -33.018  28.927  81.201  1.00  0.90           H  
ATOM   4914 1HG  GLU A 309     -33.635  27.662  83.248  1.00  0.90           H  
ATOM   4915 2HG  GLU A 309     -31.955  27.719  83.774  1.00  0.90           H  
ATOM   4916  N   GLU A 310     -30.652  27.226  79.047  1.00  0.91           N  
ATOM   4917  CA  GLU A 310     -30.348  27.418  77.632  1.00  0.91           C  
ATOM   4918  C   GLU A 310     -30.044  26.059  76.989  1.00  0.91           C  
ATOM   4919  O   GLU A 310     -30.395  25.802  75.835  1.00  0.91           O  
ATOM   4920  CB  GLU A 310     -29.174  28.399  77.481  1.00  0.91           C  
ATOM   4921  CG  GLU A 310     -28.764  28.731  76.034  1.00  0.91           C  
ATOM   4922  CD  GLU A 310     -27.723  29.847  75.941  1.00  0.91           C  
ATOM   4923  OE1 GLU A 310     -27.335  30.361  76.961  1.00  0.91           O  
ATOM   4924  OE2 GLU A 310     -27.317  30.180  74.851  1.00  0.91           O  
ATOM   4925  H   GLU A 310     -29.874  27.033  79.670  1.00  0.91           H  
ATOM   4926  HA  GLU A 310     -31.223  27.840  77.138  1.00  0.91           H  
ATOM   4927 1HB  GLU A 310     -29.432  29.336  77.972  1.00  0.91           H  
ATOM   4928 2HB  GLU A 310     -28.314  27.998  78.007  1.00  0.91           H  
ATOM   4929 1HG  GLU A 310     -28.354  27.829  75.577  1.00  0.91           H  
ATOM   4930 2HG  GLU A 310     -29.651  29.019  75.473  1.00  0.91           H  
ATOM   4931  N   ASN A 311     -29.386  25.200  77.763  1.00  0.92           N  
ATOM   4932  CA  ASN A 311     -28.979  23.866  77.363  1.00  0.92           C  
ATOM   4933  C   ASN A 311     -29.126  22.855  78.497  1.00  0.92           C  
ATOM   4934  O   ASN A 311     -28.157  22.615  79.221  1.00  0.92           O  
ATOM   4935  CB  ASN A 311     -27.552  23.791  76.914  1.00  0.92           C  
ATOM   4936  CG  ASN A 311     -27.259  22.385  76.459  1.00  0.92           C  
ATOM   4937  OD1 ASN A 311     -28.194  21.568  76.310  1.00  0.92           O  
ATOM   4938  ND2 ASN A 311     -26.016  22.063  76.267  1.00  0.92           N  
ATOM   4939  H   ASN A 311     -29.135  25.501  78.694  1.00  0.92           H  
ATOM   4940  HA  ASN A 311     -29.591  23.558  76.520  1.00  0.92           H  
ATOM   4941 1HB  ASN A 311     -27.371  24.490  76.095  1.00  0.92           H  
ATOM   4942 2HB  ASN A 311     -26.887  24.052  77.742  1.00  0.92           H  
ATOM   4943 1HD2 ASN A 311     -25.775  21.139  75.977  1.00  0.92           H  
ATOM   4944 2HD2 ASN A 311     -25.273  22.739  76.427  1.00  0.92           H  
ATOM   4945  N   PRO A 312     -30.275  22.176  78.622  1.00  0.92           N  
ATOM   4946  CA  PRO A 312     -30.587  21.203  79.653  1.00  0.92           C  
ATOM   4947  C   PRO A 312     -29.574  20.058  79.713  1.00  0.92           C  
ATOM   4948  O   PRO A 312     -29.468  19.386  80.736  1.00  0.92           O  
ATOM   4949  CB  PRO A 312     -31.971  20.700  79.231  1.00  0.92           C  
ATOM   4950  CG  PRO A 312     -32.564  21.843  78.443  1.00  0.92           C  
ATOM   4951  CD  PRO A 312     -31.397  22.450  77.703  1.00  0.92           C  
ATOM   4952  HA  PRO A 312     -30.645  21.724  80.617  1.00  0.92           H  
ATOM   4953 1HB  PRO A 312     -31.867  19.779  78.637  1.00  0.92           H  
ATOM   4954 2HB  PRO A 312     -32.561  20.443  80.123  1.00  0.92           H  
ATOM   4955 1HG  PRO A 312     -33.353  21.480  77.771  1.00  0.92           H  
ATOM   4956 2HG  PRO A 312     -33.033  22.568  79.131  1.00  0.92           H  
ATOM   4957 1HD  PRO A 312     -31.242  21.954  76.734  1.00  0.92           H  
ATOM   4958 2HD  PRO A 312     -31.579  23.531  77.608  1.00  0.92           H  
ATOM   4959  N   ALA A 313     -28.819  19.815  78.628  1.00  0.92           N  
ATOM   4960  CA  ALA A 313     -27.826  18.738  78.620  1.00  0.92           C  
ATOM   4961  C   ALA A 313     -26.756  18.982  79.679  1.00  0.92           C  
ATOM   4962  O   ALA A 313     -26.079  18.055  80.125  1.00  0.92           O  
ATOM   4963  CB  ALA A 313     -27.171  18.614  77.262  1.00  0.92           C  
ATOM   4964  H   ALA A 313     -28.884  20.396  77.793  1.00  0.92           H  
ATOM   4965  HA  ALA A 313     -28.336  17.802  78.855  1.00  0.92           H  
ATOM   4966 1HB  ALA A 313     -26.457  17.799  77.285  1.00  0.92           H  
ATOM   4967 2HB  ALA A 313     -27.928  18.419  76.506  1.00  0.92           H  
ATOM   4968 3HB  ALA A 313     -26.656  19.528  77.035  1.00  0.92           H  
ATOM   4969  N   ASN A 314     -26.596  20.245  80.076  1.00  0.93           N  
ATOM   4970  CA  ASN A 314     -25.599  20.629  81.047  1.00  0.93           C  
ATOM   4971  C   ASN A 314     -26.195  20.742  82.443  1.00  0.93           C  
ATOM   4972  O   ASN A 314     -25.586  21.340  83.324  1.00  0.93           O  
ATOM   4973  CB  ASN A 314     -24.949  21.939  80.676  1.00  0.93           C  
ATOM   4974  CG  ASN A 314     -24.140  21.864  79.447  1.00  0.93           C  
ATOM   4975  OD1 ASN A 314     -23.583  20.827  79.048  1.00  0.93           O  
ATOM   4976  ND2 ASN A 314     -24.039  22.987  78.839  1.00  0.93           N  
ATOM   4977  H   ASN A 314     -27.195  20.981  79.696  1.00  0.93           H  
ATOM   4978  HA  ASN A 314     -24.831  19.856  81.083  1.00  0.93           H  
ATOM   4979 1HB  ASN A 314     -25.730  22.694  80.521  1.00  0.93           H  
ATOM   4980 2HB  ASN A 314     -24.331  22.286  81.491  1.00  0.93           H  
ATOM   4981 1HD2 ASN A 314     -23.535  23.063  77.977  1.00  0.93           H  
ATOM   4982 2HD2 ASN A 314     -24.481  23.806  79.241  1.00  0.93           H  
ATOM   4983  N   GLU A 315     -27.358  20.134  82.694  1.00  0.95           N  
ATOM   4984  CA  GLU A 315     -27.931  20.203  84.040  1.00  0.95           C  
ATOM   4985  C   GLU A 315     -26.979  19.626  85.087  1.00  0.95           C  
ATOM   4986  O   GLU A 315     -26.981  20.033  86.246  1.00  0.95           O  
ATOM   4987  CB  GLU A 315     -29.242  19.398  84.125  1.00  0.95           C  
ATOM   4988  CG  GLU A 315     -29.070  17.848  84.019  1.00  0.95           C  
ATOM   4989  CD  GLU A 315     -30.367  17.051  84.124  1.00  0.95           C  
ATOM   4990  OE1 GLU A 315     -31.406  17.645  84.348  1.00  0.95           O  
ATOM   4991  OE2 GLU A 315     -30.303  15.830  84.017  1.00  0.95           O  
ATOM   4992  H   GLU A 315     -27.875  19.661  81.951  1.00  0.95           H  
ATOM   4993  HA  GLU A 315     -28.121  21.247  84.286  1.00  0.95           H  
ATOM   4994 1HB  GLU A 315     -29.735  19.610  85.069  1.00  0.95           H  
ATOM   4995 2HB  GLU A 315     -29.907  19.711  83.324  1.00  0.95           H  
ATOM   4996 1HG  GLU A 315     -28.585  17.613  83.069  1.00  0.95           H  
ATOM   4997 2HG  GLU A 315     -28.425  17.516  84.816  1.00  0.95           H  
ATOM   4998  N   GLY A 316     -26.103  18.718  84.674  1.00  0.99           N  
ATOM   4999  CA  GLY A 316     -25.192  18.096  85.605  1.00  0.99           C  
ATOM   5000  C   GLY A 316     -24.014  18.993  85.951  1.00  0.99           C  
ATOM   5001  O   GLY A 316     -23.258  18.713  86.889  1.00  0.99           O  
ATOM   5002  H   GLY A 316     -26.107  18.426  83.705  1.00  0.99           H  
ATOM   5003 1HA  GLY A 316     -25.736  17.834  86.506  1.00  0.99           H  
ATOM   5004 2HA  GLY A 316     -24.842  17.172  85.177  1.00  0.99           H  
ATOM   5005  N   PHE A 317     -23.904  20.128  85.256  1.00  1.04           N  
ATOM   5006  CA  PHE A 317     -22.845  21.079  85.504  1.00  1.04           C  
ATOM   5007  C   PHE A 317     -23.270  22.053  86.581  1.00  1.04           C  
ATOM   5008  O   PHE A 317     -22.522  22.958  86.959  1.00  1.04           O  
ATOM   5009  CB  PHE A 317     -22.460  21.828  84.245  1.00  1.04           C  
ATOM   5010  CG  PHE A 317     -21.669  21.018  83.241  1.00  1.04           C  
ATOM   5011  CD1 PHE A 317     -21.067  19.830  83.608  1.00  1.04           C  
ATOM   5012  CD2 PHE A 317     -21.503  21.470  81.944  1.00  1.04           C  
ATOM   5013  CE1 PHE A 317     -20.322  19.103  82.712  1.00  1.04           C  
ATOM   5014  CE2 PHE A 317     -20.767  20.754  81.039  1.00  1.04           C  
ATOM   5015  CZ  PHE A 317     -20.175  19.562  81.424  1.00  1.04           C  
ATOM   5016  H   PHE A 317     -24.574  20.351  84.523  1.00  1.04           H  
ATOM   5017  HA  PHE A 317     -21.974  20.544  85.853  1.00  1.04           H  
ATOM   5018 1HB  PHE A 317     -23.359  22.168  83.755  1.00  1.04           H  
ATOM   5019 2HB  PHE A 317     -21.930  22.698  84.514  1.00  1.04           H  
ATOM   5020  HD1 PHE A 317     -21.192  19.472  84.617  1.00  1.04           H  
ATOM   5021  HD2 PHE A 317     -21.962  22.412  81.641  1.00  1.04           H  
ATOM   5022  HE1 PHE A 317     -19.853  18.161  83.027  1.00  1.04           H  
ATOM   5023  HE2 PHE A 317     -20.650  21.128  80.015  1.00  1.04           H  
ATOM   5024  HZ  PHE A 317     -19.592  18.992  80.702  1.00  1.04           H  
ATOM   5025  N   CYS A 318     -24.472  21.842  87.089  1.00  1.12           N  
ATOM   5026  CA  CYS A 318     -24.965  22.638  88.198  1.00  1.12           C  
ATOM   5027  C   CYS A 318     -24.878  21.778  89.444  1.00  1.12           C  
ATOM   5028  O   CYS A 318     -25.559  20.754  89.545  1.00  1.12           O  
ATOM   5029  CB  CYS A 318     -26.411  23.051  87.943  1.00  1.12           C  
ATOM   5030  SG  CYS A 318     -26.648  24.030  86.432  1.00  1.12           S  
ATOM   5031  H   CYS A 318     -25.068  21.114  86.725  1.00  1.12           H  
ATOM   5032  HA  CYS A 318     -24.345  23.522  88.318  1.00  1.12           H  
ATOM   5033 1HB  CYS A 318     -27.040  22.164  87.876  1.00  1.12           H  
ATOM   5034 2HB  CYS A 318     -26.765  23.642  88.781  1.00  1.12           H  
ATOM   5035  N   VAL A 319     -24.042  22.189  90.409  1.00  1.19           N  
ATOM   5036  CA  VAL A 319     -23.815  21.409  91.635  1.00  1.19           C  
ATOM   5037  C   VAL A 319     -25.106  21.329  92.459  1.00  1.19           C  
ATOM   5038  O   VAL A 319     -25.330  20.398  93.237  1.00  1.19           O  
ATOM   5039  CB  VAL A 319     -22.657  22.029  92.432  1.00  1.19           C  
ATOM   5040  CG1 VAL A 319     -21.375  21.969  91.584  1.00  1.19           C  
ATOM   5041  CG2 VAL A 319     -22.993  23.481  92.797  1.00  1.19           C  
ATOM   5042  H   VAL A 319     -23.519  23.043  90.260  1.00  1.19           H  
ATOM   5043  HA  VAL A 319     -23.519  20.399  91.348  1.00  1.19           H  
ATOM   5044  HB  VAL A 319     -22.488  21.447  93.339  1.00  1.19           H  
ATOM   5045 1HG1 VAL A 319     -20.540  22.392  92.145  1.00  1.19           H  
ATOM   5046 2HG1 VAL A 319     -21.154  20.931  91.336  1.00  1.19           H  
ATOM   5047 3HG1 VAL A 319     -21.518  22.537  90.662  1.00  1.19           H  
ATOM   5048 1HG2 VAL A 319     -22.169  23.912  93.360  1.00  1.19           H  
ATOM   5049 2HG2 VAL A 319     -23.155  24.060  91.887  1.00  1.19           H  
ATOM   5050 3HG2 VAL A 319     -23.892  23.519  93.412  1.00  1.19           H  
ATOM   5051  N   SER A 320     -25.952  22.300  92.185  1.00  1.24           N  
ATOM   5052  CA  SER A 320     -27.294  22.505  92.662  1.00  1.24           C  
ATOM   5053  C   SER A 320     -27.969  23.309  91.575  1.00  1.24           C  
ATOM   5054  O   SER A 320     -27.349  24.227  91.050  1.00  1.24           O  
ATOM   5055  CB  SER A 320     -27.323  23.299  93.953  1.00  1.24           C  
ATOM   5056  OG  SER A 320     -28.651  23.655  94.294  1.00  1.24           O  
ATOM   5057  H   SER A 320     -25.600  22.984  91.535  1.00  1.24           H  
ATOM   5058  HA  SER A 320     -27.766  21.534  92.795  1.00  1.24           H  
ATOM   5059 1HB  SER A 320     -26.884  22.706  94.755  1.00  1.24           H  
ATOM   5060 2HB  SER A 320     -26.717  24.199  93.845  1.00  1.24           H  
ATOM   5061  HG  SER A 320     -28.587  24.115  95.141  1.00  1.24           H  
ATOM   5062  N   PRO A 321     -29.246  23.085  91.262  1.00  1.25           N  
ATOM   5063  CA  PRO A 321     -29.994  23.839  90.277  1.00  1.25           C  
ATOM   5064  C   PRO A 321     -30.109  25.302  90.688  1.00  1.25           C  
ATOM   5065  O   PRO A 321     -30.406  26.164  89.862  1.00  1.25           O  
ATOM   5066  CB  PRO A 321     -31.347  23.119  90.251  1.00  1.25           C  
ATOM   5067  CG  PRO A 321     -31.445  22.420  91.592  1.00  1.25           C  
ATOM   5068  CD  PRO A 321     -30.025  22.014  91.923  1.00  1.25           C  
ATOM   5069  HA  PRO A 321     -29.489  23.753  89.304  1.00  1.25           H  
ATOM   5070 1HB  PRO A 321     -32.152  23.853  90.097  1.00  1.25           H  
ATOM   5071 2HB  PRO A 321     -31.382  22.424  89.403  1.00  1.25           H  
ATOM   5072 1HG  PRO A 321     -31.871  23.105  92.340  1.00  1.25           H  
ATOM   5073 2HG  PRO A 321     -32.127  21.560  91.527  1.00  1.25           H  
ATOM   5074 1HD  PRO A 321     -29.918  22.025  93.009  1.00  1.25           H  
ATOM   5075 2HD  PRO A 321     -29.780  21.032  91.488  1.00  1.25           H  
ATOM   5076  N   LYS A 322     -29.874  25.597  91.975  1.00  1.22           N  
ATOM   5077  CA  LYS A 322     -29.954  26.968  92.443  1.00  1.22           C  
ATOM   5078  C   LYS A 322     -28.619  27.709  92.265  1.00  1.22           C  
ATOM   5079  O   LYS A 322     -28.534  28.907  92.536  1.00  1.22           O  
ATOM   5080  CB  LYS A 322     -30.391  26.991  93.904  1.00  1.22           C  
ATOM   5081  CG  LYS A 322     -31.810  26.466  94.127  1.00  1.22           C  
ATOM   5082  CD  LYS A 322     -32.214  26.519  95.595  1.00  1.22           C  
ATOM   5083  CE  LYS A 322     -33.636  25.999  95.799  1.00  1.22           C  
ATOM   5084  NZ  LYS A 322     -34.034  26.015  97.234  1.00  1.22           N  
ATOM   5085  H   LYS A 322     -29.613  24.877  92.657  1.00  1.22           H  
ATOM   5086  HA  LYS A 322     -30.705  27.490  91.851  1.00  1.22           H  
ATOM   5087 1HB  LYS A 322     -29.704  26.381  94.493  1.00  1.22           H  
ATOM   5088 2HB  LYS A 322     -30.338  28.010  94.285  1.00  1.22           H  
ATOM   5089 1HG  LYS A 322     -32.512  27.060  93.541  1.00  1.22           H  
ATOM   5090 2HG  LYS A 322     -31.864  25.432  93.782  1.00  1.22           H  
ATOM   5091 1HD  LYS A 322     -31.525  25.911  96.184  1.00  1.22           H  
ATOM   5092 2HD  LYS A 322     -32.160  27.548  95.951  1.00  1.22           H  
ATOM   5093 1HE  LYS A 322     -34.328  26.621  95.233  1.00  1.22           H  
ATOM   5094 2HE  LYS A 322     -33.698  24.975  95.428  1.00  1.22           H  
ATOM   5095 1HZ  LYS A 322     -34.977  25.664  97.327  1.00  1.22           H  
ATOM   5096 2HZ  LYS A 322     -33.404  25.430  97.766  1.00  1.22           H  
ATOM   5097 3HZ  LYS A 322     -33.991  26.961  97.585  1.00  1.22           H  
ATOM   5098  N   GLU A 323     -27.574  26.988  91.837  1.00  1.14           N  
ATOM   5099  CA  GLU A 323     -26.243  27.561  91.649  1.00  1.14           C  
ATOM   5100  C   GLU A 323     -25.722  27.448  90.219  1.00  1.14           C  
ATOM   5101  O   GLU A 323     -24.507  27.462  90.008  1.00  1.14           O  
ATOM   5102  CB  GLU A 323     -25.207  26.923  92.579  1.00  1.14           C  
ATOM   5103  CG  GLU A 323     -25.449  27.135  94.071  1.00  1.14           C  
ATOM   5104  CD  GLU A 323     -24.296  26.638  94.924  1.00  1.14           C  
ATOM   5105  OE1 GLU A 323     -23.175  26.662  94.446  1.00  1.14           O  
ATOM   5106  OE2 GLU A 323     -24.529  26.233  96.034  1.00  1.14           O  
ATOM   5107  H   GLU A 323     -27.694  26.003  91.610  1.00  1.14           H  
ATOM   5108  HA  GLU A 323     -26.299  28.622  91.887  1.00  1.14           H  
ATOM   5109 1HB  GLU A 323     -25.182  25.846  92.397  1.00  1.14           H  
ATOM   5110 2HB  GLU A 323     -24.223  27.317  92.340  1.00  1.14           H  
ATOM   5111 1HG  GLU A 323     -25.599  28.198  94.257  1.00  1.14           H  
ATOM   5112 2HG  GLU A 323     -26.362  26.614  94.357  1.00  1.14           H  
ATOM   5113  N   CYS A 324     -26.598  27.302  89.230  1.00  1.04           N  
ATOM   5114  CA  CYS A 324     -26.070  27.248  87.871  1.00  1.04           C  
ATOM   5115  C   CYS A 324     -25.431  28.607  87.619  1.00  1.04           C  
ATOM   5116  O   CYS A 324     -26.112  29.631  87.692  1.00  1.04           O  
ATOM   5117  CB  CYS A 324     -27.183  27.023  86.841  1.00  1.04           C  
ATOM   5118  SG  CYS A 324     -28.049  25.413  86.942  1.00  1.04           S  
ATOM   5119  H   CYS A 324     -27.592  27.262  89.418  1.00  1.04           H  
ATOM   5120  HA  CYS A 324     -25.315  26.465  87.796  1.00  1.04           H  
ATOM   5121 1HB  CYS A 324     -27.932  27.807  86.952  1.00  1.04           H  
ATOM   5122 2HB  CYS A 324     -26.765  27.119  85.839  1.00  1.04           H  
ATOM   5123  N   LEU A 325     -24.154  28.655  87.250  1.00  0.94           N  
ATOM   5124  CA  LEU A 325     -23.500  29.967  87.157  1.00  0.94           C  
ATOM   5125  C   LEU A 325     -23.675  30.686  85.834  1.00  0.94           C  
ATOM   5126  O   LEU A 325     -22.703  31.129  85.230  1.00  0.94           O  
ATOM   5127  CB  LEU A 325     -21.999  29.821  87.353  1.00  0.94           C  
ATOM   5128  CG  LEU A 325     -21.518  29.217  88.625  1.00  0.94           C  
ATOM   5129  CD1 LEU A 325     -20.017  29.153  88.549  1.00  0.94           C  
ATOM   5130  CD2 LEU A 325     -21.980  30.053  89.795  1.00  0.94           C  
ATOM   5131  H   LEU A 325     -23.626  27.803  87.126  1.00  0.94           H  
ATOM   5132  HA  LEU A 325     -23.904  30.599  87.947  1.00  0.94           H  
ATOM   5133 1HB  LEU A 325     -21.587  29.248  86.519  1.00  0.94           H  
ATOM   5134 2HB  LEU A 325     -21.587  30.809  87.324  1.00  0.94           H  
ATOM   5135  HG  LEU A 325     -21.907  28.202  88.731  1.00  0.94           H  
ATOM   5136 1HD1 LEU A 325     -19.626  28.718  89.455  1.00  0.94           H  
ATOM   5137 2HD1 LEU A 325     -19.716  28.547  87.693  1.00  0.94           H  
ATOM   5138 3HD1 LEU A 325     -19.629  30.163  88.432  1.00  0.94           H  
ATOM   5139 1HD2 LEU A 325     -21.619  29.614  90.720  1.00  0.94           H  
ATOM   5140 2HD2 LEU A 325     -21.591  31.068  89.695  1.00  0.94           H  
ATOM   5141 3HD2 LEU A 325     -23.073  30.080  89.808  1.00  0.94           H  
ATOM   5142  N   GLY A 326     -24.911  30.869  85.427  1.00  0.86           N  
ATOM   5143  CA  GLY A 326     -25.188  31.560  84.180  1.00  0.86           C  
ATOM   5144  C   GLY A 326     -24.625  30.774  83.002  1.00  0.86           C  
ATOM   5145  O   GLY A 326     -24.169  29.639  83.162  1.00  0.86           O  
ATOM   5146  H   GLY A 326     -25.656  30.519  86.024  1.00  0.86           H  
ATOM   5147 1HA  GLY A 326     -26.262  31.701  84.058  1.00  0.86           H  
ATOM   5148 2HA  GLY A 326     -24.736  32.549  84.208  1.00  0.86           H  
ATOM   5149  N   THR A 327     -24.681  31.381  81.827  1.00  0.80           N  
ATOM   5150  CA  THR A 327     -24.150  30.838  80.587  1.00  0.80           C  
ATOM   5151  C   THR A 327     -22.719  31.258  80.343  1.00  0.80           C  
ATOM   5152  O   THR A 327     -22.336  32.381  80.667  1.00  0.80           O  
ATOM   5153  CB  THR A 327     -25.075  31.203  79.405  1.00  0.80           C  
ATOM   5154  OG1 THR A 327     -26.337  30.437  79.527  1.00  0.80           O  
ATOM   5155  CG2 THR A 327     -24.407  31.047  78.010  1.00  0.80           C  
ATOM   5156  H   THR A 327     -25.100  32.321  81.767  1.00  0.80           H  
ATOM   5157  HA  THR A 327     -24.145  29.753  80.676  1.00  0.80           H  
ATOM   5158  HB  THR A 327     -25.333  32.257  79.504  1.00  0.80           H  
ATOM   5159  HG1 THR A 327     -26.800  30.450  78.647  1.00  0.80           H  
ATOM   5160 1HG2 THR A 327     -25.115  31.364  77.261  1.00  0.80           H  
ATOM   5161 2HG2 THR A 327     -23.525  31.686  77.964  1.00  0.80           H  
ATOM   5162 3HG2 THR A 327     -24.112  30.072  77.784  1.00  0.80           H  
ATOM   5163  N   GLY A 328     -21.910  30.331  79.811  1.00  0.77           N  
ATOM   5164  CA  GLY A 328     -20.533  30.636  79.424  1.00  0.77           C  
ATOM   5165  C   GLY A 328     -19.579  30.545  80.594  1.00  0.77           C  
ATOM   5166  O   GLY A 328     -18.508  31.158  80.595  1.00  0.77           O  
ATOM   5167  H   GLY A 328     -22.265  29.390  79.666  1.00  0.77           H  
ATOM   5168 1HA  GLY A 328     -20.223  29.969  78.631  1.00  0.77           H  
ATOM   5169 2HA  GLY A 328     -20.489  31.620  79.000  1.00  0.77           H  
ATOM   5170  N   LEU A 329     -20.000  29.809  81.611  1.00  0.77           N  
ATOM   5171  CA  LEU A 329     -19.207  29.656  82.818  1.00  0.77           C  
ATOM   5172  C   LEU A 329     -19.549  28.343  83.509  1.00  0.77           C  
ATOM   5173  O   LEU A 329     -20.715  28.036  83.753  1.00  0.77           O  
ATOM   5174  CB  LEU A 329     -19.446  30.848  83.755  1.00  0.77           C  
ATOM   5175  CG  LEU A 329     -18.669  30.866  85.040  1.00  0.77           C  
ATOM   5176  CD1 LEU A 329     -17.224  31.019  84.712  1.00  0.77           C  
ATOM   5177  CD2 LEU A 329     -19.118  32.007  85.885  1.00  0.77           C  
ATOM   5178  H   LEU A 329     -20.874  29.295  81.497  1.00  0.77           H  
ATOM   5179  HA  LEU A 329     -18.154  29.630  82.543  1.00  0.77           H  
ATOM   5180 1HB  LEU A 329     -19.207  31.765  83.215  1.00  0.77           H  
ATOM   5181 2HB  LEU A 329     -20.506  30.872  84.012  1.00  0.77           H  
ATOM   5182  HG  LEU A 329     -18.820  29.930  85.580  1.00  0.77           H  
ATOM   5183 1HD1 LEU A 329     -16.660  31.049  85.588  1.00  0.77           H  
ATOM   5184 2HD1 LEU A 329     -16.908  30.183  84.108  1.00  0.77           H  
ATOM   5185 3HD1 LEU A 329     -17.076  31.949  84.163  1.00  0.77           H  
ATOM   5186 1HD2 LEU A 329     -18.549  31.991  86.803  1.00  0.77           H  
ATOM   5187 2HD2 LEU A 329     -18.955  32.947  85.355  1.00  0.77           H  
ATOM   5188 3HD2 LEU A 329     -20.163  31.904  86.102  1.00  0.77           H  
ATOM   5189  N   LEU A 330     -18.523  27.558  83.799  1.00  0.79           N  
ATOM   5190  CA  LEU A 330     -18.688  26.265  84.430  1.00  0.79           C  
ATOM   5191  C   LEU A 330     -17.997  26.103  85.772  1.00  0.79           C  
ATOM   5192  O   LEU A 330     -16.796  26.292  85.891  1.00  0.79           O  
ATOM   5193  CB  LEU A 330     -18.132  25.196  83.507  1.00  0.79           C  
ATOM   5194  CG  LEU A 330     -18.131  23.856  84.097  1.00  0.79           C  
ATOM   5195  CD1 LEU A 330     -19.467  23.443  84.301  1.00  0.79           C  
ATOM   5196  CD2 LEU A 330     -17.499  22.977  83.241  1.00  0.79           C  
ATOM   5197  H   LEU A 330     -17.588  27.863  83.547  1.00  0.79           H  
ATOM   5198  HA  LEU A 330     -19.754  26.093  84.577  1.00  0.79           H  
ATOM   5199 1HB  LEU A 330     -18.744  25.159  82.608  1.00  0.79           H  
ATOM   5200 2HB  LEU A 330     -17.108  25.459  83.230  1.00  0.79           H  
ATOM   5201  HG  LEU A 330     -17.616  23.865  85.052  1.00  0.79           H  
ATOM   5202 1HD1 LEU A 330     -19.473  22.451  84.725  1.00  0.79           H  
ATOM   5203 2HD1 LEU A 330     -19.975  24.123  84.971  1.00  0.79           H  
ATOM   5204 3HD1 LEU A 330     -19.965  23.439  83.341  1.00  0.79           H  
ATOM   5205 1HD2 LEU A 330     -17.524  21.999  83.696  1.00  0.79           H  
ATOM   5206 2HD2 LEU A 330     -18.030  22.962  82.288  1.00  0.79           H  
ATOM   5207 3HD2 LEU A 330     -16.472  23.304  83.101  1.00  0.79           H  
ATOM   5208  N   LYS A 331     -18.728  25.710  86.796  1.00  0.83           N  
ATOM   5209  CA  LYS A 331     -18.070  25.486  88.072  1.00  0.83           C  
ATOM   5210  C   LYS A 331     -17.307  24.171  88.013  1.00  0.83           C  
ATOM   5211  O   LYS A 331     -17.914  23.136  87.780  1.00  0.83           O  
ATOM   5212  CB  LYS A 331     -19.107  25.466  89.199  1.00  0.83           C  
ATOM   5213  CG  LYS A 331     -18.524  25.426  90.599  1.00  0.83           C  
ATOM   5214  CD  LYS A 331     -19.633  25.443  91.654  1.00  0.83           C  
ATOM   5215  CE  LYS A 331     -20.254  26.827  91.806  1.00  0.83           C  
ATOM   5216  NZ  LYS A 331     -21.290  26.852  92.867  1.00  0.83           N  
ATOM   5217  H   LYS A 331     -19.724  25.559  86.695  1.00  0.83           H  
ATOM   5218  HA  LYS A 331     -17.350  26.264  88.245  1.00  0.83           H  
ATOM   5219 1HB  LYS A 331     -19.754  26.330  89.123  1.00  0.83           H  
ATOM   5220 2HB  LYS A 331     -19.736  24.582  89.086  1.00  0.83           H  
ATOM   5221 1HG  LYS A 331     -17.940  24.516  90.707  1.00  0.83           H  
ATOM   5222 2HG  LYS A 331     -17.861  26.281  90.748  1.00  0.83           H  
ATOM   5223 1HD  LYS A 331     -20.420  24.760  91.348  1.00  0.83           H  
ATOM   5224 2HD  LYS A 331     -19.240  25.111  92.616  1.00  0.83           H  
ATOM   5225 1HE  LYS A 331     -19.475  27.544  92.053  1.00  0.83           H  
ATOM   5226 2HE  LYS A 331     -20.718  27.114  90.868  1.00  0.83           H  
ATOM   5227 1HZ  LYS A 331     -21.702  27.768  92.952  1.00  0.83           H  
ATOM   5228 2HZ  LYS A 331     -22.022  26.193  92.619  1.00  0.83           H  
ATOM   5229 3HZ  LYS A 331     -20.914  26.591  93.766  1.00  0.83           H  
ATOM   5230  N   VAL A 332     -15.992  24.192  88.253  1.00  0.90           N  
ATOM   5231  CA  VAL A 332     -15.217  22.949  88.188  1.00  0.90           C  
ATOM   5232  C   VAL A 332     -14.764  22.560  89.577  1.00  0.90           C  
ATOM   5233  O   VAL A 332     -14.406  21.413  89.820  1.00  0.90           O  
ATOM   5234  CB  VAL A 332     -14.012  23.059  87.230  1.00  0.90           C  
ATOM   5235  CG1 VAL A 332     -14.503  23.345  85.795  1.00  0.90           C  
ATOM   5236  CG2 VAL A 332     -13.098  24.145  87.688  1.00  0.90           C  
ATOM   5237  H   VAL A 332     -15.526  25.070  88.478  1.00  0.90           H  
ATOM   5238  HA  VAL A 332     -15.856  22.154  87.812  1.00  0.90           H  
ATOM   5239  HB  VAL A 332     -13.479  22.107  87.215  1.00  0.90           H  
ATOM   5240 1HG1 VAL A 332     -13.647  23.401  85.119  1.00  0.90           H  
ATOM   5241 2HG1 VAL A 332     -15.162  22.538  85.471  1.00  0.90           H  
ATOM   5242 3HG1 VAL A 332     -15.046  24.291  85.774  1.00  0.90           H  
ATOM   5243 1HG2 VAL A 332     -12.247  24.213  87.014  1.00  0.90           H  
ATOM   5244 2HG2 VAL A 332     -13.643  25.079  87.678  1.00  0.90           H  
ATOM   5245 3HG2 VAL A 332     -12.748  23.930  88.696  1.00  0.90           H  
ATOM   5246  N   SER A 333     -14.889  23.508  90.510  1.00  0.98           N  
ATOM   5247  CA  SER A 333     -14.595  23.349  91.933  1.00  0.98           C  
ATOM   5248  C   SER A 333     -14.599  21.901  92.478  1.00  0.98           C  
ATOM   5249  O   SER A 333     -13.562  21.477  92.979  1.00  0.98           O  
ATOM   5250  CB  SER A 333     -15.495  24.258  92.772  1.00  0.98           C  
ATOM   5251  OG  SER A 333     -15.207  24.121  94.138  1.00  0.98           O  
ATOM   5252  H   SER A 333     -15.143  24.440  90.198  1.00  0.98           H  
ATOM   5253  HA  SER A 333     -13.582  23.722  92.076  1.00  0.98           H  
ATOM   5254 1HB  SER A 333     -15.319  25.293  92.473  1.00  0.98           H  
ATOM   5255 2HB  SER A 333     -16.531  24.063  92.598  1.00  0.98           H  
ATOM   5256  HG  SER A 333     -14.256  24.338  94.224  1.00  0.98           H  
ATOM   5257  N   PRO A 334     -15.701  21.093  92.408  1.00  1.08           N  
ATOM   5258  CA  PRO A 334     -15.781  19.745  92.968  1.00  1.08           C  
ATOM   5259  C   PRO A 334     -14.767  18.735  92.418  1.00  1.08           C  
ATOM   5260  O   PRO A 334     -14.561  17.688  93.036  1.00  1.08           O  
ATOM   5261  CB  PRO A 334     -17.219  19.314  92.619  1.00  1.08           C  
ATOM   5262  CG  PRO A 334     -17.635  20.201  91.478  1.00  1.08           C  
ATOM   5263  CD  PRO A 334     -17.007  21.524  91.796  1.00  1.08           C  
ATOM   5264  HA  PRO A 334     -15.667  19.823  94.058  1.00  1.08           H  
ATOM   5265 1HB  PRO A 334     -17.229  18.246  92.336  1.00  1.08           H  
ATOM   5266 2HB  PRO A 334     -17.868  19.417  93.500  1.00  1.08           H  
ATOM   5267 1HG  PRO A 334     -17.272  19.783  90.521  1.00  1.08           H  
ATOM   5268 2HG  PRO A 334     -18.727  20.245  91.404  1.00  1.08           H  
ATOM   5269 1HD  PRO A 334     -16.944  22.081  90.890  1.00  1.08           H  
ATOM   5270 2HD  PRO A 334     -17.619  22.039  92.547  1.00  1.08           H  
ATOM   5271  N   CYS A 335     -14.159  18.999  91.259  1.00  1.18           N  
ATOM   5272  CA  CYS A 335     -13.183  18.053  90.728  1.00  1.18           C  
ATOM   5273  C   CYS A 335     -11.756  18.421  91.142  1.00  1.18           C  
ATOM   5274  O   CYS A 335     -10.797  17.701  90.850  1.00  1.18           O  
ATOM   5275  CB  CYS A 335     -13.274  17.917  89.222  1.00  1.18           C  
ATOM   5276  SG  CYS A 335     -12.708  19.253  88.228  1.00  1.18           S  
ATOM   5277  H   CYS A 335     -14.336  19.864  90.757  1.00  1.18           H  
ATOM   5278  HA  CYS A 335     -13.392  17.081  91.151  1.00  1.18           H  
ATOM   5279 1HB  CYS A 335     -12.731  17.021  88.930  1.00  1.18           H  
ATOM   5280 2HB  CYS A 335     -14.313  17.753  88.956  1.00  1.18           H  
ATOM   5281  N   ARG A 336     -11.624  19.564  91.805  1.00  1.25           N  
ATOM   5282  CA  ARG A 336     -10.366  20.086  92.317  1.00  1.25           C  
ATOM   5283  C   ARG A 336     -10.434  19.904  93.831  1.00  1.25           C  
ATOM   5284  O   ARG A 336     -11.477  19.511  94.348  1.00  1.25           O  
ATOM   5285  CB  ARG A 336     -10.165  21.547  91.923  1.00  1.25           C  
ATOM   5286  CG  ARG A 336     -10.023  21.802  90.415  1.00  1.25           C  
ATOM   5287  CD  ARG A 336      -9.819  23.244  90.146  1.00  1.25           C  
ATOM   5288  NE  ARG A 336      -8.525  23.736  90.664  1.00  1.25           N  
ATOM   5289  CZ  ARG A 336      -7.337  23.755  89.987  1.00  1.25           C  
ATOM   5290  NH1 ARG A 336      -7.208  23.356  88.751  1.00  1.25           N  
ATOM   5291  NH2 ARG A 336      -6.242  24.181  90.548  1.00  1.25           N  
ATOM   5292  H   ARG A 336     -12.460  20.109  92.016  1.00  1.25           H  
ATOM   5293  HA  ARG A 336      -9.538  19.497  91.922  1.00  1.25           H  
ATOM   5294 1HB  ARG A 336     -11.025  22.128  92.267  1.00  1.25           H  
ATOM   5295 2HB  ARG A 336      -9.284  21.949  92.420  1.00  1.25           H  
ATOM   5296 1HG  ARG A 336      -9.175  21.242  90.023  1.00  1.25           H  
ATOM   5297 2HG  ARG A 336     -10.940  21.484  89.906  1.00  1.25           H  
ATOM   5298 1HD  ARG A 336      -9.866  23.438  89.075  1.00  1.25           H  
ATOM   5299 2HD  ARG A 336     -10.605  23.781  90.649  1.00  1.25           H  
ATOM   5300  HE  ARG A 336      -8.511  24.066  91.620  1.00  1.25           H  
ATOM   5301 1HH1 ARG A 336      -7.996  23.005  88.224  1.00  1.25           H  
ATOM   5302 2HH1 ARG A 336      -6.254  23.426  88.340  1.00  1.25           H  
ATOM   5303 1HH2 ARG A 336      -6.226  24.511  91.503  1.00  1.25           H  
ATOM   5304 2HH2 ARG A 336      -5.386  24.152  89.969  1.00  1.25           H  
ATOM   5305  N   LYS A 337      -9.361  20.157  94.581  1.00  1.28           N  
ATOM   5306  CA  LYS A 337      -9.437  19.900  96.033  1.00  1.28           C  
ATOM   5307  C   LYS A 337     -10.174  20.988  96.845  1.00  1.28           C  
ATOM   5308  O   LYS A 337      -9.624  21.579  97.784  1.00  1.28           O  
ATOM   5309  CB  LYS A 337      -8.022  19.713  96.583  1.00  1.28           C  
ATOM   5310  CG  LYS A 337      -7.277  18.505  96.003  1.00  1.28           C  
ATOM   5311  CD  LYS A 337      -7.866  17.170  96.481  1.00  1.28           C  
ATOM   5312  CE  LYS A 337      -7.427  16.835  97.924  1.00  1.28           C  
ATOM   5313  NZ  LYS A 337      -7.926  15.490  98.359  1.00  1.28           N  
ATOM   5314  H   LYS A 337      -8.505  20.491  94.164  1.00  1.28           H  
ATOM   5315  HA  LYS A 337      -9.981  18.966  96.178  1.00  1.28           H  
ATOM   5316 1HB  LYS A 337      -7.427  20.603  96.381  1.00  1.28           H  
ATOM   5317 2HB  LYS A 337      -8.064  19.583  97.665  1.00  1.28           H  
ATOM   5318 1HG  LYS A 337      -7.317  18.541  94.916  1.00  1.28           H  
ATOM   5319 2HG  LYS A 337      -6.227  18.553  96.309  1.00  1.28           H  
ATOM   5320 1HD  LYS A 337      -8.956  17.220  96.449  1.00  1.28           H  
ATOM   5321 2HD  LYS A 337      -7.536  16.370  95.820  1.00  1.28           H  
ATOM   5322 1HE  LYS A 337      -6.339  16.837  97.972  1.00  1.28           H  
ATOM   5323 2HE  LYS A 337      -7.811  17.589  98.613  1.00  1.28           H  
ATOM   5324 1HZ  LYS A 337      -7.614  15.297  99.317  1.00  1.28           H  
ATOM   5325 2HZ  LYS A 337      -8.933  15.477  98.352  1.00  1.28           H  
ATOM   5326 3HZ  LYS A 337      -7.574  14.779  97.756  1.00  1.28           H  
ATOM   5327  N   GLY A 338     -11.432  21.224  96.472  1.00  1.25           N  
ATOM   5328  CA  GLY A 338     -12.339  22.174  97.105  1.00  1.25           C  
ATOM   5329  C   GLY A 338     -12.119  23.630  96.691  1.00  1.25           C  
ATOM   5330  O   GLY A 338     -12.758  24.535  97.228  1.00  1.25           O  
ATOM   5331  H   GLY A 338     -11.779  20.663  95.699  1.00  1.25           H  
ATOM   5332 1HA  GLY A 338     -13.362  21.891  96.854  1.00  1.25           H  
ATOM   5333 2HA  GLY A 338     -12.256  22.082  98.176  1.00  1.25           H  
ATOM   5334  N   ALA A 339     -11.189  23.876  95.779  1.00  1.17           N  
ATOM   5335  CA  ALA A 339     -10.915  25.248  95.390  1.00  1.17           C  
ATOM   5336  C   ALA A 339     -12.147  25.844  94.683  1.00  1.17           C  
ATOM   5337  O   ALA A 339     -12.748  25.181  93.841  1.00  1.17           O  
ATOM   5338  CB  ALA A 339      -9.684  25.315  94.498  1.00  1.17           C  
ATOM   5339  H   ALA A 339     -10.681  23.106  95.372  1.00  1.17           H  
ATOM   5340  HA  ALA A 339     -10.702  25.792  96.296  1.00  1.17           H  
ATOM   5341 1HB  ALA A 339      -9.462  26.349  94.244  1.00  1.17           H  
ATOM   5342 2HB  ALA A 339      -8.834  24.887  95.029  1.00  1.17           H  
ATOM   5343 3HB  ALA A 339      -9.866  24.746  93.588  1.00  1.17           H  
ATOM   5344  N   PRO A 340     -12.491  27.120  94.908  1.00  1.07           N  
ATOM   5345  CA  PRO A 340     -13.625  27.840  94.330  1.00  1.07           C  
ATOM   5346  C   PRO A 340     -13.362  28.297  92.910  1.00  1.07           C  
ATOM   5347  O   PRO A 340     -13.347  29.494  92.609  1.00  1.07           O  
ATOM   5348  CB  PRO A 340     -13.742  29.004  95.295  1.00  1.07           C  
ATOM   5349  CG  PRO A 340     -12.301  29.224  95.759  1.00  1.07           C  
ATOM   5350  CD  PRO A 340     -11.706  27.900  95.835  1.00  1.07           C  
ATOM   5351  HA  PRO A 340     -14.517  27.196  94.373  1.00  1.07           H  
ATOM   5352 1HB  PRO A 340     -14.176  29.884  94.785  1.00  1.07           H  
ATOM   5353 2HB  PRO A 340     -14.420  28.746  96.125  1.00  1.07           H  
ATOM   5354 1HG  PRO A 340     -11.754  29.891  95.111  1.00  1.07           H  
ATOM   5355 2HG  PRO A 340     -12.289  29.663  96.760  1.00  1.07           H  
ATOM   5356 1HD  PRO A 340     -10.648  27.952  95.549  1.00  1.07           H  
ATOM   5357 2HD  PRO A 340     -11.866  27.525  96.834  1.00  1.07           H  
ATOM   5358  N   VAL A 341     -13.177  27.313  92.052  1.00  0.96           N  
ATOM   5359  CA  VAL A 341     -12.756  27.527  90.684  1.00  0.96           C  
ATOM   5360  C   VAL A 341     -13.830  27.260  89.644  1.00  0.96           C  
ATOM   5361  O   VAL A 341     -14.570  26.261  89.693  1.00  0.96           O  
ATOM   5362  CB  VAL A 341     -11.548  26.633  90.394  1.00  0.96           C  
ATOM   5363  CG1 VAL A 341     -11.096  26.810  88.990  1.00  0.96           C  
ATOM   5364  CG2 VAL A 341     -10.436  26.977  91.347  1.00  0.96           C  
ATOM   5365  H   VAL A 341     -13.249  26.366  92.416  1.00  0.96           H  
ATOM   5366  HA  VAL A 341     -12.442  28.568  90.586  1.00  0.96           H  
ATOM   5367  HB  VAL A 341     -11.842  25.605  90.529  1.00  0.96           H  
ATOM   5368 1HG1 VAL A 341     -10.236  26.174  88.792  1.00  0.96           H  
ATOM   5369 2HG1 VAL A 341     -11.878  26.569  88.295  1.00  0.96           H  
ATOM   5370 3HG1 VAL A 341     -10.826  27.854  88.872  1.00  0.96           H  
ATOM   5371 1HG2 VAL A 341      -9.581  26.339  91.165  1.00  0.96           H  
ATOM   5372 2HG2 VAL A 341     -10.151  27.999  91.202  1.00  0.96           H  
ATOM   5373 3HG2 VAL A 341     -10.782  26.842  92.353  1.00  0.96           H  
ATOM   5374  N   VAL A 342     -13.923  28.187  88.705  1.00  0.87           N  
ATOM   5375  CA  VAL A 342     -14.860  28.076  87.611  1.00  0.87           C  
ATOM   5376  C   VAL A 342     -14.067  28.222  86.300  1.00  0.87           C  
ATOM   5377  O   VAL A 342     -13.003  28.851  86.286  1.00  0.87           O  
ATOM   5378  CB  VAL A 342     -15.923  29.185  87.751  1.00  0.87           C  
ATOM   5379  CG1 VAL A 342     -16.690  29.082  89.066  1.00  0.87           C  
ATOM   5380  CG2 VAL A 342     -15.264  30.456  87.744  1.00  0.87           C  
ATOM   5381  H   VAL A 342     -13.299  28.995  88.751  1.00  0.87           H  
ATOM   5382  HA  VAL A 342     -15.328  27.101  87.634  1.00  0.87           H  
ATOM   5383  HB  VAL A 342     -16.631  29.102  86.931  1.00  0.87           H  
ATOM   5384 1HG1 VAL A 342     -17.397  29.896  89.114  1.00  0.87           H  
ATOM   5385 2HG1 VAL A 342     -17.207  28.163  89.143  1.00  0.87           H  
ATOM   5386 3HG1 VAL A 342     -15.997  29.168  89.897  1.00  0.87           H  
ATOM   5387 1HG2 VAL A 342     -15.994  31.257  87.831  1.00  0.87           H  
ATOM   5388 2HG2 VAL A 342     -14.577  30.506  88.578  1.00  0.87           H  
ATOM   5389 3HG2 VAL A 342     -14.728  30.529  86.806  1.00  0.87           H  
ATOM   5390  N   ALA A 343     -14.584  27.687  85.192  1.00  0.82           N  
ATOM   5391  CA  ALA A 343     -13.891  27.814  83.912  1.00  0.82           C  
ATOM   5392  C   ALA A 343     -14.768  28.449  82.839  1.00  0.82           C  
ATOM   5393  O   ALA A 343     -15.989  28.269  82.809  1.00  0.82           O  
ATOM   5394  CB  ALA A 343     -13.400  26.449  83.430  1.00  0.82           C  
ATOM   5395  H   ALA A 343     -15.446  27.169  85.255  1.00  0.82           H  
ATOM   5396  HA  ALA A 343     -13.037  28.457  84.067  1.00  0.82           H  
ATOM   5397 1HB  ALA A 343     -12.853  26.573  82.495  1.00  0.82           H  
ATOM   5398 2HB  ALA A 343     -12.743  26.016  84.184  1.00  0.82           H  
ATOM   5399 3HB  ALA A 343     -14.255  25.792  83.271  1.00  0.82           H  
ATOM   5400  N   SER A 344     -14.123  29.163  81.924  1.00  0.79           N  
ATOM   5401  CA  SER A 344     -14.827  29.826  80.822  1.00  0.79           C  
ATOM   5402  C   SER A 344     -13.941  30.089  79.621  1.00  0.79           C  
ATOM   5403  O   SER A 344     -12.731  29.902  79.672  1.00  0.79           O  
ATOM   5404  CB  SER A 344     -15.378  31.163  81.289  1.00  0.79           C  
ATOM   5405  OG  SER A 344     -14.335  32.067  81.584  1.00  0.79           O  
ATOM   5406  H   SER A 344     -13.116  29.287  82.044  1.00  0.79           H  
ATOM   5407  HA  SER A 344     -15.649  29.187  80.516  1.00  0.79           H  
ATOM   5408 1HB  SER A 344     -16.010  31.587  80.515  1.00  0.79           H  
ATOM   5409 2HB  SER A 344     -15.990  31.017  82.153  1.00  0.79           H  
ATOM   5410  HG  SER A 344     -13.932  32.281  80.718  1.00  0.79           H  
ATOM   5411  N   PHE A 345     -14.524  30.527  78.517  1.00  0.78           N  
ATOM   5412  CA  PHE A 345     -13.675  30.966  77.422  1.00  0.78           C  
ATOM   5413  C   PHE A 345     -12.964  32.223  77.908  1.00  0.78           C  
ATOM   5414  O   PHE A 345     -13.535  32.958  78.731  1.00  0.78           O  
ATOM   5415  CB  PHE A 345     -14.452  31.288  76.147  1.00  0.78           C  
ATOM   5416  CG  PHE A 345     -14.898  30.133  75.337  1.00  0.78           C  
ATOM   5417  CD1 PHE A 345     -14.946  28.849  75.844  1.00  0.78           C  
ATOM   5418  CD2 PHE A 345     -15.240  30.341  74.014  1.00  0.78           C  
ATOM   5419  CE1 PHE A 345     -15.350  27.795  75.039  1.00  0.78           C  
ATOM   5420  CE2 PHE A 345     -15.636  29.308  73.214  1.00  0.78           C  
ATOM   5421  CZ  PHE A 345     -15.697  28.030  73.719  1.00  0.78           C  
ATOM   5422  H   PHE A 345     -15.531  30.611  78.462  1.00  0.78           H  
ATOM   5423  HA  PHE A 345     -12.952  30.177  77.210  1.00  0.78           H  
ATOM   5424 1HB  PHE A 345     -15.342  31.850  76.421  1.00  0.78           H  
ATOM   5425 2HB  PHE A 345     -13.864  31.941  75.505  1.00  0.78           H  
ATOM   5426  HD1 PHE A 345     -14.664  28.672  76.879  1.00  0.78           H  
ATOM   5427  HD2 PHE A 345     -15.188  31.349  73.608  1.00  0.78           H  
ATOM   5428  HE1 PHE A 345     -15.391  26.785  75.446  1.00  0.78           H  
ATOM   5429  HE2 PHE A 345     -15.906  29.499  72.180  1.00  0.78           H  
ATOM   5430  HZ  PHE A 345     -16.015  27.217  73.079  1.00  0.78           H  
ATOM   5431  N   PRO A 346     -11.755  32.515  77.425  1.00  0.78           N  
ATOM   5432  CA  PRO A 346     -10.989  33.661  77.819  1.00  0.78           C  
ATOM   5433  C   PRO A 346     -11.709  34.943  77.551  1.00  0.78           C  
ATOM   5434  O   PRO A 346     -12.480  35.079  76.593  1.00  0.78           O  
ATOM   5435  CB  PRO A 346      -9.721  33.527  76.997  1.00  0.78           C  
ATOM   5436  CG  PRO A 346     -10.083  32.585  75.885  1.00  0.78           C  
ATOM   5437  CD  PRO A 346     -11.067  31.634  76.467  1.00  0.78           C  
ATOM   5438  HA  PRO A 346     -10.775  33.584  78.875  1.00  0.78           H  
ATOM   5439 1HB  PRO A 346      -9.408  34.521  76.643  1.00  0.78           H  
ATOM   5440 2HB  PRO A 346      -8.946  33.179  77.641  1.00  0.78           H  
ATOM   5441 1HG  PRO A 346     -10.545  33.143  75.125  1.00  0.78           H  
ATOM   5442 2HG  PRO A 346      -9.212  32.131  75.439  1.00  0.78           H  
ATOM   5443 1HD  PRO A 346     -11.706  31.267  75.657  1.00  0.78           H  
ATOM   5444 2HD  PRO A 346     -10.556  30.817  76.997  1.00  0.78           H  
ATOM   5445  N   HIS A 347     -11.515  35.851  78.500  1.00  0.79           N  
ATOM   5446  CA  HIS A 347     -12.114  37.165  78.549  1.00  0.79           C  
ATOM   5447  C   HIS A 347     -13.629  37.094  78.579  1.00  0.79           C  
ATOM   5448  O   HIS A 347     -14.298  38.078  78.267  1.00  0.79           O  
ATOM   5449  CB  HIS A 347     -11.633  38.038  77.399  1.00  0.79           C  
ATOM   5450  CG  HIS A 347     -10.158  38.219  77.415  1.00  0.79           C  
ATOM   5451  ND1 HIS A 347      -9.522  39.204  76.700  1.00  0.79           N  
ATOM   5452  CD2 HIS A 347      -9.188  37.516  78.039  1.00  0.79           C  
ATOM   5453  CE1 HIS A 347      -8.216  39.106  76.891  1.00  0.79           C  
ATOM   5454  NE2 HIS A 347      -7.993  38.083  77.692  1.00  0.79           N  
ATOM   5455  H   HIS A 347     -10.869  35.615  79.254  1.00  0.79           H  
ATOM   5456  HA  HIS A 347     -11.805  37.656  79.470  1.00  0.79           H  
ATOM   5457 1HB  HIS A 347     -11.923  37.599  76.447  1.00  0.79           H  
ATOM   5458 2HB  HIS A 347     -12.101  39.020  77.462  1.00  0.79           H  
ATOM   5459  HD1 HIS A 347      -9.984  39.884  76.096  1.00  0.79           H  
ATOM   5460  HD2 HIS A 347      -9.212  36.649  78.697  1.00  0.79           H  
ATOM   5461  HE1 HIS A 347      -7.526  39.801  76.411  1.00  0.79           H  
ATOM   5462  N   PHE A 348     -14.167  35.950  79.029  1.00  0.82           N  
ATOM   5463  CA  PHE A 348     -15.597  35.762  79.176  1.00  0.82           C  
ATOM   5464  C   PHE A 348     -16.372  35.895  77.864  1.00  0.82           C  
ATOM   5465  O   PHE A 348     -17.545  36.262  77.878  1.00  0.82           O  
ATOM   5466  CB  PHE A 348     -16.156  36.746  80.205  1.00  0.82           C  
ATOM   5467  CG  PHE A 348     -15.715  36.599  81.603  1.00  0.82           C  
ATOM   5468  CD1 PHE A 348     -14.814  37.479  82.130  1.00  0.82           C  
ATOM   5469  CD2 PHE A 348     -16.245  35.597  82.424  1.00  0.82           C  
ATOM   5470  CE1 PHE A 348     -14.434  37.372  83.427  1.00  0.82           C  
ATOM   5471  CE2 PHE A 348     -15.866  35.493  83.740  1.00  0.82           C  
ATOM   5472  CZ  PHE A 348     -14.954  36.390  84.244  1.00  0.82           C  
ATOM   5473  H   PHE A 348     -13.569  35.149  79.226  1.00  0.82           H  
ATOM   5474  HA  PHE A 348     -15.757  34.750  79.554  1.00  0.82           H  
ATOM   5475 1HB  PHE A 348     -15.938  37.761  79.911  1.00  0.82           H  
ATOM   5476 2HB  PHE A 348     -17.190  36.672  80.206  1.00  0.82           H  
ATOM   5477  HD1 PHE A 348     -14.404  38.273  81.499  1.00  0.82           H  
ATOM   5478  HD2 PHE A 348     -16.970  34.895  82.014  1.00  0.82           H  
ATOM   5479  HE1 PHE A 348     -13.718  38.076  83.819  1.00  0.82           H  
ATOM   5480  HE2 PHE A 348     -16.285  34.713  84.373  1.00  0.82           H  
ATOM   5481  HZ  PHE A 348     -14.641  36.333  85.278  1.00  0.82           H  
ATOM   5482  N   HIS A 349     -15.761  35.500  76.741  1.00  0.85           N  
ATOM   5483  CA  HIS A 349     -16.411  35.578  75.424  1.00  0.85           C  
ATOM   5484  C   HIS A 349     -17.864  35.079  75.368  1.00  0.85           C  
ATOM   5485  O   HIS A 349     -18.711  35.720  74.748  1.00  0.85           O  
ATOM   5486  CB  HIS A 349     -15.591  34.798  74.386  1.00  0.85           C  
ATOM   5487  CG  HIS A 349     -16.212  34.759  73.018  1.00  0.85           C  
ATOM   5488  ND1 HIS A 349     -16.290  35.865  72.199  1.00  0.85           N  
ATOM   5489  CD2 HIS A 349     -16.778  33.742  72.329  1.00  0.85           C  
ATOM   5490  CE1 HIS A 349     -16.898  35.532  71.076  1.00  0.85           C  
ATOM   5491  NE2 HIS A 349     -17.202  34.249  71.130  1.00  0.85           N  
ATOM   5492  H   HIS A 349     -14.778  35.216  76.789  1.00  0.85           H  
ATOM   5493  HA  HIS A 349     -16.428  36.619  75.111  1.00  0.85           H  
ATOM   5494 1HB  HIS A 349     -14.593  35.241  74.305  1.00  0.85           H  
ATOM   5495 2HB  HIS A 349     -15.463  33.776  74.725  1.00  0.85           H  
ATOM   5496  HD2 HIS A 349     -16.888  32.718  72.662  1.00  0.85           H  
ATOM   5497  HE1 HIS A 349     -17.114  36.203  70.249  1.00  0.85           H  
ATOM   5498  HE2 HIS A 349     -17.676  33.714  70.418  1.00  0.85           H  
ATOM   5499  N   LEU A 350     -18.151  33.926  75.967  1.00  0.89           N  
ATOM   5500  CA  LEU A 350     -19.507  33.373  75.920  1.00  0.89           C  
ATOM   5501  C   LEU A 350     -20.347  33.682  77.152  1.00  0.89           C  
ATOM   5502  O   LEU A 350     -21.457  33.164  77.279  1.00  0.89           O  
ATOM   5503  CB  LEU A 350     -19.468  31.846  75.816  1.00  0.89           C  
ATOM   5504  CG  LEU A 350     -18.827  31.252  74.607  1.00  0.89           C  
ATOM   5505  CD1 LEU A 350     -18.845  29.757  74.770  1.00  0.89           C  
ATOM   5506  CD2 LEU A 350     -19.580  31.681  73.366  1.00  0.89           C  
ATOM   5507  H   LEU A 350     -17.426  33.439  76.471  1.00  0.89           H  
ATOM   5508  HA  LEU A 350     -20.011  33.783  75.047  1.00  0.89           H  
ATOM   5509 1HB  LEU A 350     -18.930  31.465  76.685  1.00  0.89           H  
ATOM   5510 2HB  LEU A 350     -20.492  31.473  75.862  1.00  0.89           H  
ATOM   5511  HG  LEU A 350     -17.798  31.577  74.531  1.00  0.89           H  
ATOM   5512 1HD1 LEU A 350     -18.394  29.285  73.902  1.00  0.89           H  
ATOM   5513 2HD1 LEU A 350     -18.291  29.490  75.652  1.00  0.89           H  
ATOM   5514 3HD1 LEU A 350     -19.864  29.426  74.876  1.00  0.89           H  
ATOM   5515 1HD2 LEU A 350     -19.112  31.235  72.487  1.00  0.89           H  
ATOM   5516 2HD2 LEU A 350     -20.606  31.354  73.431  1.00  0.89           H  
ATOM   5517 3HD2 LEU A 350     -19.551  32.771  73.282  1.00  0.89           H  
ATOM   5518  N   ALA A 351     -19.799  34.427  78.100  1.00  0.94           N  
ATOM   5519  CA  ALA A 351     -20.463  34.571  79.386  1.00  0.94           C  
ATOM   5520  C   ALA A 351     -21.600  35.563  79.456  1.00  0.94           C  
ATOM   5521  O   ALA A 351     -21.657  36.550  78.718  1.00  0.94           O  
ATOM   5522  CB  ALA A 351     -19.474  34.925  80.453  1.00  0.94           C  
ATOM   5523  H   ALA A 351     -18.918  34.912  77.941  1.00  0.94           H  
ATOM   5524  HA  ALA A 351     -20.852  33.620  79.624  1.00  0.94           H  
ATOM   5525 1HB  ALA A 351     -19.970  34.951  81.419  1.00  0.94           H  
ATOM   5526 2HB  ALA A 351     -18.673  34.187  80.471  1.00  0.94           H  
ATOM   5527 3HB  ALA A 351     -19.100  35.885  80.221  1.00  0.94           H  
ATOM   5528  N   ASP A 352     -22.454  35.344  80.456  1.00  1.00           N  
ATOM   5529  CA  ASP A 352     -23.505  36.298  80.776  1.00  1.00           C  
ATOM   5530  C   ASP A 352     -22.867  37.669  80.988  1.00  1.00           C  
ATOM   5531  O   ASP A 352     -21.774  37.788  81.567  1.00  1.00           O  
ATOM   5532  CB  ASP A 352     -24.250  35.987  82.099  1.00  1.00           C  
ATOM   5533  CG  ASP A 352     -25.192  34.751  82.177  1.00  1.00           C  
ATOM   5534  OD1 ASP A 352     -25.443  34.076  81.217  1.00  1.00           O  
ATOM   5535  OD2 ASP A 352     -25.673  34.516  83.258  1.00  1.00           O  
ATOM   5536  H   ASP A 352     -22.381  34.454  80.949  1.00  1.00           H  
ATOM   5537  HA  ASP A 352     -24.209  36.354  79.945  1.00  1.00           H  
ATOM   5538 1HB  ASP A 352     -23.518  35.877  82.887  1.00  1.00           H  
ATOM   5539 2HB  ASP A 352     -24.848  36.858  82.362  1.00  1.00           H  
ATOM   5540  N   GLU A 353     -23.607  38.714  80.622  1.00  1.04           N  
ATOM   5541  CA  GLU A 353     -23.142  40.092  80.765  1.00  1.04           C  
ATOM   5542  C   GLU A 353     -22.841  40.436  82.220  1.00  1.04           C  
ATOM   5543  O   GLU A 353     -22.003  41.291  82.502  1.00  1.04           O  
ATOM   5544  CB  GLU A 353     -24.178  41.069  80.206  1.00  1.04           C  
ATOM   5545  CG  GLU A 353     -24.331  41.019  78.686  1.00  1.04           C  
ATOM   5546  CD  GLU A 353     -25.383  41.971  78.152  1.00  1.04           C  
ATOM   5547  OE1 GLU A 353     -26.075  42.572  78.939  1.00  1.04           O  
ATOM   5548  OE2 GLU A 353     -25.487  42.094  76.953  1.00  1.04           O  
ATOM   5549  H   GLU A 353     -24.499  38.543  80.177  1.00  1.04           H  
ATOM   5550  HA  GLU A 353     -22.227  40.200  80.187  1.00  1.04           H  
ATOM   5551 1HB  GLU A 353     -25.152  40.860  80.650  1.00  1.04           H  
ATOM   5552 2HB  GLU A 353     -23.903  42.087  80.483  1.00  1.04           H  
ATOM   5553 1HG  GLU A 353     -23.371  41.264  78.230  1.00  1.04           H  
ATOM   5554 2HG  GLU A 353     -24.587  40.001  78.395  1.00  1.04           H  
ATOM   5555  N   LYS A 354     -23.501  39.737  83.147  1.00  1.08           N  
ATOM   5556  CA  LYS A 354     -23.313  39.932  84.581  1.00  1.08           C  
ATOM   5557  C   LYS A 354     -21.875  39.638  85.023  1.00  1.08           C  
ATOM   5558  O   LYS A 354     -21.442  40.112  86.076  1.00  1.08           O  
ATOM   5559  CB  LYS A 354     -24.270  39.040  85.363  1.00  1.08           C  
ATOM   5560  CG  LYS A 354     -25.738  39.435  85.243  1.00  1.08           C  
ATOM   5561  CD  LYS A 354     -26.633  38.483  86.025  1.00  1.08           C  
ATOM   5562  CE  LYS A 354     -28.100  38.864  85.897  1.00  1.08           C  
ATOM   5563  NZ  LYS A 354     -28.981  37.902  86.610  1.00  1.08           N  
ATOM   5564  H   LYS A 354     -24.165  39.046  82.833  1.00  1.08           H  
ATOM   5565  HA  LYS A 354     -23.529  40.974  84.817  1.00  1.08           H  
ATOM   5566 1HB  LYS A 354     -24.164  38.007  85.021  1.00  1.08           H  
ATOM   5567 2HB  LYS A 354     -24.000  39.061  86.419  1.00  1.08           H  
ATOM   5568 1HG  LYS A 354     -25.875  40.448  85.624  1.00  1.08           H  
ATOM   5569 2HG  LYS A 354     -26.030  39.417  84.193  1.00  1.08           H  
ATOM   5570 1HD  LYS A 354     -26.497  37.465  85.648  1.00  1.08           H  
ATOM   5571 2HD  LYS A 354     -26.353  38.502  87.078  1.00  1.08           H  
ATOM   5572 1HE  LYS A 354     -28.249  39.858  86.316  1.00  1.08           H  
ATOM   5573 2HE  LYS A 354     -28.375  38.879  84.842  1.00  1.08           H  
ATOM   5574 1HZ  LYS A 354     -29.945  38.184  86.503  1.00  1.08           H  
ATOM   5575 2HZ  LYS A 354     -28.853  36.977  86.216  1.00  1.08           H  
ATOM   5576 3HZ  LYS A 354     -28.742  37.887  87.590  1.00  1.08           H  
ATOM   5577  N   TYR A 355     -21.140  38.842  84.236  1.00  1.09           N  
ATOM   5578  CA  TYR A 355     -19.759  38.540  84.570  1.00  1.09           C  
ATOM   5579  C   TYR A 355     -18.858  39.400  83.715  1.00  1.09           C  
ATOM   5580  O   TYR A 355     -17.890  39.967  84.203  1.00  1.09           O  
ATOM   5581  CB  TYR A 355     -19.413  37.079  84.323  1.00  1.09           C  
ATOM   5582  CG  TYR A 355     -20.226  36.127  85.112  1.00  1.09           C  
ATOM   5583  CD1 TYR A 355     -21.140  35.315  84.475  1.00  1.09           C  
ATOM   5584  CD2 TYR A 355     -20.087  36.082  86.483  1.00  1.09           C  
ATOM   5585  CE1 TYR A 355     -21.908  34.443  85.209  1.00  1.09           C  
ATOM   5586  CE2 TYR A 355     -20.859  35.214  87.223  1.00  1.09           C  
ATOM   5587  CZ  TYR A 355     -21.762  34.397  86.591  1.00  1.09           C  
ATOM   5588  OH  TYR A 355     -22.522  33.538  87.320  1.00  1.09           O  
ATOM   5589  H   TYR A 355     -21.530  38.469  83.374  1.00  1.09           H  
ATOM   5590  HA  TYR A 355     -19.576  38.786  85.615  1.00  1.09           H  
ATOM   5591 1HB  TYR A 355     -19.545  36.848  83.262  1.00  1.09           H  
ATOM   5592 2HB  TYR A 355     -18.365  36.913  84.566  1.00  1.09           H  
ATOM   5593  HD1 TYR A 355     -21.251  35.362  83.391  1.00  1.09           H  
ATOM   5594  HD2 TYR A 355     -19.370  36.735  86.978  1.00  1.09           H  
ATOM   5595  HE1 TYR A 355     -22.630  33.794  84.707  1.00  1.09           H  
ATOM   5596  HE2 TYR A 355     -20.754  35.175  88.308  1.00  1.09           H  
ATOM   5597  HH  TYR A 355     -22.949  32.918  86.714  1.00  1.09           H  
ATOM   5598  N   VAL A 356     -19.227  39.595  82.455  1.00  1.10           N  
ATOM   5599  CA  VAL A 356     -18.359  40.359  81.567  1.00  1.10           C  
ATOM   5600  C   VAL A 356     -18.215  41.792  82.081  1.00  1.10           C  
ATOM   5601  O   VAL A 356     -17.112  42.319  82.237  1.00  1.10           O  
ATOM   5602  CB  VAL A 356     -18.978  40.422  80.158  1.00  1.10           C  
ATOM   5603  CG1 VAL A 356     -18.174  41.360  79.277  1.00  1.10           C  
ATOM   5604  CG2 VAL A 356     -19.060  39.027  79.561  1.00  1.10           C  
ATOM   5605  H   VAL A 356     -20.073  39.147  82.102  1.00  1.10           H  
ATOM   5606  HA  VAL A 356     -17.380  39.880  81.525  1.00  1.10           H  
ATOM   5607  HB  VAL A 356     -19.978  40.833  80.239  1.00  1.10           H  
ATOM   5608 1HG1 VAL A 356     -18.635  41.416  78.292  1.00  1.10           H  
ATOM   5609 2HG1 VAL A 356     -18.153  42.354  79.725  1.00  1.10           H  
ATOM   5610 3HG1 VAL A 356     -17.154  40.980  79.181  1.00  1.10           H  
ATOM   5611 1HG2 VAL A 356     -19.522  39.069  78.575  1.00  1.10           H  
ATOM   5612 2HG2 VAL A 356     -18.074  38.627  79.465  1.00  1.10           H  
ATOM   5613 3HG2 VAL A 356     -19.659  38.385  80.209  1.00  1.10           H  
ATOM   5614  N   ASP A 357     -19.351  42.399  82.423  1.00  1.09           N  
ATOM   5615  CA  ASP A 357     -19.396  43.763  82.924  1.00  1.09           C  
ATOM   5616  C   ASP A 357     -18.803  43.906  84.314  1.00  1.09           C  
ATOM   5617  O   ASP A 357     -18.660  45.027  84.808  1.00  1.09           O  
ATOM   5618  CB  ASP A 357     -20.839  44.285  82.998  1.00  1.09           C  
ATOM   5619  CG  ASP A 357     -20.925  45.846  83.044  1.00  1.09           C  
ATOM   5620  OD1 ASP A 357     -20.483  46.466  82.111  1.00  1.09           O  
ATOM   5621  OD2 ASP A 357     -21.349  46.405  84.062  1.00  1.09           O  
ATOM   5622  H   ASP A 357     -20.237  41.908  82.316  1.00  1.09           H  
ATOM   5623  HA  ASP A 357     -18.828  44.392  82.242  1.00  1.09           H  
ATOM   5624 1HB  ASP A 357     -21.396  43.925  82.129  1.00  1.09           H  
ATOM   5625 2HB  ASP A 357     -21.326  43.866  83.883  1.00  1.09           H  
ATOM   5626  N   ALA A 358     -18.554  42.801  85.012  1.00  1.10           N  
ATOM   5627  CA  ALA A 358     -18.105  42.911  86.379  1.00  1.10           C  
ATOM   5628  C   ALA A 358     -16.634  43.264  86.481  1.00  1.10           C  
ATOM   5629  O   ALA A 358     -16.187  43.657  87.552  1.00  1.10           O  
ATOM   5630  CB  ALA A 358     -18.386  41.625  87.116  1.00  1.10           C  
ATOM   5631  H   ALA A 358     -18.616  41.876  84.596  1.00  1.10           H  
ATOM   5632  HA  ALA A 358     -18.672  43.708  86.855  1.00  1.10           H  
ATOM   5633 1HB  ALA A 358     -18.088  41.748  88.148  1.00  1.10           H  
ATOM   5634 2HB  ALA A 358     -19.450  41.405  87.067  1.00  1.10           H  
ATOM   5635 3HB  ALA A 358     -17.833  40.810  86.665  1.00  1.10           H  
ATOM   5636  N   ILE A 359     -15.868  43.087  85.398  1.00  1.11           N  
ATOM   5637  CA  ILE A 359     -14.435  43.384  85.460  1.00  1.11           C  
ATOM   5638  C   ILE A 359     -14.091  44.430  84.423  1.00  1.11           C  
ATOM   5639  O   ILE A 359     -14.369  44.259  83.239  1.00  1.11           O  
ATOM   5640  CB  ILE A 359     -13.580  42.133  85.239  1.00  1.11           C  
ATOM   5641  CG1 ILE A 359     -13.981  41.063  86.223  1.00  1.11           C  
ATOM   5642  CG2 ILE A 359     -12.100  42.487  85.384  1.00  1.11           C  
ATOM   5643  CD1 ILE A 359     -15.027  40.193  85.630  1.00  1.11           C  
ATOM   5644  H   ILE A 359     -16.286  42.773  84.515  1.00  1.11           H  
ATOM   5645  HA  ILE A 359     -14.200  43.804  86.433  1.00  1.11           H  
ATOM   5646  HB  ILE A 359     -13.772  41.742  84.254  1.00  1.11           H  
ATOM   5647 1HG1 ILE A 359     -13.118  40.453  86.485  1.00  1.11           H  
ATOM   5648 2HG1 ILE A 359     -14.381  41.509  87.127  1.00  1.11           H  
ATOM   5649 1HG2 ILE A 359     -11.502  41.611  85.229  1.00  1.11           H  
ATOM   5650 2HG2 ILE A 359     -11.836  43.230  84.653  1.00  1.11           H  
ATOM   5651 3HG2 ILE A 359     -11.911  42.878  86.377  1.00  1.11           H  
ATOM   5652 1HD1 ILE A 359     -15.324  39.425  86.323  1.00  1.11           H  
ATOM   5653 2HD1 ILE A 359     -15.884  40.786  85.371  1.00  1.11           H  
ATOM   5654 3HD1 ILE A 359     -14.645  39.753  84.747  1.00  1.11           H  
ATOM   5655  N   LYS A 360     -13.499  45.529  84.860  1.00  1.15           N  
ATOM   5656  CA  LYS A 360     -13.208  46.611  83.939  1.00  1.15           C  
ATOM   5657  C   LYS A 360     -12.144  46.237  82.901  1.00  1.15           C  
ATOM   5658  O   LYS A 360     -12.249  46.583  81.727  1.00  1.15           O  
ATOM   5659  CB  LYS A 360     -12.800  47.840  84.742  1.00  1.15           C  
ATOM   5660  CG  LYS A 360     -13.968  48.459  85.531  1.00  1.15           C  
ATOM   5661  CD  LYS A 360     -13.502  49.571  86.459  1.00  1.15           C  
ATOM   5662  CE  LYS A 360     -13.062  50.806  85.672  1.00  1.15           C  
ATOM   5663  NZ  LYS A 360     -12.622  51.917  86.562  1.00  1.15           N  
ATOM   5664  H   LYS A 360     -13.234  45.617  85.844  1.00  1.15           H  
ATOM   5665  HA  LYS A 360     -14.124  46.849  83.398  1.00  1.15           H  
ATOM   5666 1HB  LYS A 360     -12.025  47.569  85.455  1.00  1.15           H  
ATOM   5667 2HB  LYS A 360     -12.390  48.599  84.078  1.00  1.15           H  
ATOM   5668 1HG  LYS A 360     -14.709  48.854  84.839  1.00  1.15           H  
ATOM   5669 2HG  LYS A 360     -14.435  47.676  86.131  1.00  1.15           H  
ATOM   5670 1HD  LYS A 360     -14.320  49.850  87.121  1.00  1.15           H  
ATOM   5671 2HD  LYS A 360     -12.684  49.212  87.073  1.00  1.15           H  
ATOM   5672 1HE  LYS A 360     -12.239  50.540  85.009  1.00  1.15           H  
ATOM   5673 2HE  LYS A 360     -13.903  51.151  85.072  1.00  1.15           H  
ATOM   5674 1HZ  LYS A 360     -12.348  52.707  86.003  1.00  1.15           H  
ATOM   5675 2HZ  LYS A 360     -13.368  52.185  87.181  1.00  1.15           H  
ATOM   5676 3HZ  LYS A 360     -11.805  51.613  87.115  1.00  1.15           H  
ATOM   5677  N   GLY A 361     -11.131  45.484  83.315  1.00  1.19           N  
ATOM   5678  CA  GLY A 361     -10.010  45.134  82.427  1.00  1.19           C  
ATOM   5679  C   GLY A 361     -10.254  43.953  81.477  1.00  1.19           C  
ATOM   5680  O   GLY A 361      -9.449  43.019  81.429  1.00  1.19           O  
ATOM   5681  H   GLY A 361     -11.129  45.180  84.275  1.00  1.19           H  
ATOM   5682 1HA  GLY A 361      -9.738  46.011  81.840  1.00  1.19           H  
ATOM   5683 2HA  GLY A 361      -9.150  44.907  83.041  1.00  1.19           H  
ATOM   5684  N   MET A 362     -11.365  43.984  80.743  1.00  1.25           N  
ATOM   5685  CA  MET A 362     -11.718  42.882  79.840  1.00  1.25           C  
ATOM   5686  C   MET A 362     -12.242  43.328  78.476  1.00  1.25           C  
ATOM   5687  O   MET A 362     -12.958  44.322  78.361  1.00  1.25           O  
ATOM   5688  CB  MET A 362     -12.777  41.980  80.485  1.00  1.25           C  
ATOM   5689  CG  MET A 362     -12.346  41.262  81.755  1.00  1.25           C  
ATOM   5690  SD  MET A 362     -11.154  39.938  81.486  1.00  1.25           S  
ATOM   5691  CE  MET A 362     -10.281  40.037  83.035  1.00  1.25           C  
ATOM   5692  H   MET A 362     -11.953  44.813  80.831  1.00  1.25           H  
ATOM   5693  HA  MET A 362     -10.821  42.291  79.661  1.00  1.25           H  
ATOM   5694 1HB  MET A 362     -13.651  42.586  80.744  1.00  1.25           H  
ATOM   5695 2HB  MET A 362     -13.105  41.228  79.765  1.00  1.25           H  
ATOM   5696 1HG  MET A 362     -11.933  41.965  82.461  1.00  1.25           H  
ATOM   5697 2HG  MET A 362     -13.234  40.823  82.205  1.00  1.25           H  
ATOM   5698 1HE  MET A 362      -9.519  39.269  83.074  1.00  1.25           H  
ATOM   5699 2HE  MET A 362      -9.819  41.017  83.123  1.00  1.25           H  
ATOM   5700 3HE  MET A 362     -10.973  39.902  83.847  1.00  1.25           H  
ATOM   5701  N   SER A 363     -11.940  42.531  77.454  1.00  1.29           N  
ATOM   5702  CA  SER A 363     -12.532  42.703  76.128  1.00  1.29           C  
ATOM   5703  C   SER A 363     -12.379  41.399  75.325  1.00  1.29           C  
ATOM   5704  O   SER A 363     -11.255  40.901  75.212  1.00  1.29           O  
ATOM   5705  CB  SER A 363     -11.845  43.833  75.377  1.00  1.29           C  
ATOM   5706  OG  SER A 363     -12.378  43.982  74.084  1.00  1.29           O  
ATOM   5707  H   SER A 363     -11.310  41.759  77.617  1.00  1.29           H  
ATOM   5708  HA  SER A 363     -13.571  42.971  76.272  1.00  1.29           H  
ATOM   5709 1HB  SER A 363     -11.963  44.767  75.928  1.00  1.29           H  
ATOM   5710 2HB  SER A 363     -10.780  43.625  75.309  1.00  1.29           H  
ATOM   5711  HG  SER A 363     -12.324  43.108  73.662  1.00  1.29           H  
ATOM   5712  N   PRO A 364     -13.467  40.833  74.758  1.00  1.30           N  
ATOM   5713  CA  PRO A 364     -13.472  39.632  73.939  1.00  1.30           C  
ATOM   5714  C   PRO A 364     -12.950  39.877  72.526  1.00  1.30           C  
ATOM   5715  O   PRO A 364     -13.133  40.965  71.976  1.00  1.30           O  
ATOM   5716  CB  PRO A 364     -14.953  39.253  73.933  1.00  1.30           C  
ATOM   5717  CG  PRO A 364     -15.688  40.564  74.068  1.00  1.30           C  
ATOM   5718  CD  PRO A 364     -14.813  41.422  74.963  1.00  1.30           C  
ATOM   5719  HA  PRO A 364     -12.887  38.849  74.440  1.00  1.30           H  
ATOM   5720 1HB  PRO A 364     -15.200  38.706  73.008  1.00  1.30           H  
ATOM   5721 2HB  PRO A 364     -15.154  38.569  74.770  1.00  1.30           H  
ATOM   5722 1HG  PRO A 364     -15.844  41.009  73.074  1.00  1.30           H  
ATOM   5723 2HG  PRO A 364     -16.688  40.383  74.496  1.00  1.30           H  
ATOM   5724 1HD  PRO A 364     -14.855  42.459  74.593  1.00  1.30           H  
ATOM   5725 2HD  PRO A 364     -15.130  41.323  76.017  1.00  1.30           H  
ATOM   5726  N   GLN A 365     -12.380  38.841  71.922  1.00  1.28           N  
ATOM   5727  CA  GLN A 365     -11.989  38.824  70.516  1.00  1.28           C  
ATOM   5728  C   GLN A 365     -12.029  37.373  70.012  1.00  1.28           C  
ATOM   5729  O   GLN A 365     -11.056  36.633  70.148  1.00  1.28           O  
ATOM   5730  CB  GLN A 365     -10.605  39.471  70.372  1.00  1.28           C  
ATOM   5731  CG  GLN A 365     -10.085  39.602  68.957  1.00  1.28           C  
ATOM   5732  CD  GLN A 365      -8.824  40.470  68.887  1.00  1.28           C  
ATOM   5733  OE1 GLN A 365      -8.356  40.979  69.912  1.00  1.28           O  
ATOM   5734  NE2 GLN A 365      -8.264  40.639  67.689  1.00  1.28           N  
ATOM   5735  H   GLN A 365     -12.209  37.998  72.464  1.00  1.28           H  
ATOM   5736  HA  GLN A 365     -12.709  39.406  69.942  1.00  1.28           H  
ATOM   5737 1HB  GLN A 365     -10.627  40.470  70.812  1.00  1.28           H  
ATOM   5738 2HB  GLN A 365      -9.879  38.885  70.937  1.00  1.28           H  
ATOM   5739 1HG  GLN A 365      -9.820  38.611  68.612  1.00  1.28           H  
ATOM   5740 2HG  GLN A 365     -10.852  40.035  68.316  1.00  1.28           H  
ATOM   5741 1HE2 GLN A 365      -7.441  41.195  67.596  1.00  1.28           H  
ATOM   5742 2HE2 GLN A 365      -8.653  40.186  66.850  1.00  1.28           H  
ATOM   5743  N   ARG A 366     -13.134  36.975  69.373  1.00  1.22           N  
ATOM   5744  CA  ARG A 366     -13.374  35.555  69.044  1.00  1.22           C  
ATOM   5745  C   ARG A 366     -12.221  34.843  68.342  1.00  1.22           C  
ATOM   5746  O   ARG A 366     -11.851  33.720  68.700  1.00  1.22           O  
ATOM   5747  CB  ARG A 366     -14.604  35.411  68.157  1.00  1.22           C  
ATOM   5748  CG  ARG A 366     -14.997  33.956  67.852  1.00  1.22           C  
ATOM   5749  CD  ARG A 366     -16.231  33.867  67.022  1.00  1.22           C  
ATOM   5750  NE  ARG A 366     -16.665  32.476  66.804  1.00  1.22           N  
ATOM   5751  CZ  ARG A 366     -16.320  31.676  65.761  1.00  1.22           C  
ATOM   5752  NH1 ARG A 366     -15.546  32.075  64.788  1.00  1.22           N  
ATOM   5753  NH2 ARG A 366     -16.776  30.454  65.689  1.00  1.22           N  
ATOM   5754  H   ARG A 366     -13.871  37.648  69.214  1.00  1.22           H  
ATOM   5755  HA  ARG A 366     -13.577  35.033  69.981  1.00  1.22           H  
ATOM   5756 1HB  ARG A 366     -15.446  35.907  68.610  1.00  1.22           H  
ATOM   5757 2HB  ARG A 366     -14.416  35.900  67.202  1.00  1.22           H  
ATOM   5758 1HG  ARG A 366     -14.184  33.460  67.320  1.00  1.22           H  
ATOM   5759 2HG  ARG A 366     -15.188  33.438  68.791  1.00  1.22           H  
ATOM   5760 1HD  ARG A 366     -17.039  34.400  67.524  1.00  1.22           H  
ATOM   5761 2HD  ARG A 366     -16.046  34.322  66.050  1.00  1.22           H  
ATOM   5762  HE  ARG A 366     -17.271  32.070  67.505  1.00  1.22           H  
ATOM   5763 1HH1 ARG A 366     -15.162  33.006  64.775  1.00  1.22           H  
ATOM   5764 2HH1 ARG A 366     -15.359  31.395  64.029  1.00  1.22           H  
ATOM   5765 1HH2 ARG A 366     -17.381  30.083  66.405  1.00  1.22           H  
ATOM   5766 2HH2 ARG A 366     -16.507  29.890  64.869  1.00  1.22           H  
ATOM   5767  N   GLU A 367     -11.591  35.509  67.392  1.00  1.13           N  
ATOM   5768  CA  GLU A 367     -10.503  34.905  66.630  1.00  1.13           C  
ATOM   5769  C   GLU A 367      -9.311  34.436  67.492  1.00  1.13           C  
ATOM   5770  O   GLU A 367      -8.530  33.592  67.046  1.00  1.13           O  
ATOM   5771  CB  GLU A 367     -10.079  35.862  65.513  1.00  1.13           C  
ATOM   5772  CG  GLU A 367      -9.515  37.182  65.979  1.00  1.13           C  
ATOM   5773  CD  GLU A 367      -9.178  38.133  64.846  1.00  1.13           C  
ATOM   5774  OE1 GLU A 367      -9.263  37.729  63.709  1.00  1.13           O  
ATOM   5775  OE2 GLU A 367      -8.849  39.274  65.124  1.00  1.13           O  
ATOM   5776  H   GLU A 367     -11.898  36.443  67.166  1.00  1.13           H  
ATOM   5777  HA  GLU A 367     -10.904  34.018  66.142  1.00  1.13           H  
ATOM   5778 1HB  GLU A 367      -9.320  35.380  64.897  1.00  1.13           H  
ATOM   5779 2HB  GLU A 367     -10.935  36.072  64.873  1.00  1.13           H  
ATOM   5780 1HG  GLU A 367     -10.256  37.648  66.614  1.00  1.13           H  
ATOM   5781 2HG  GLU A 367      -8.637  36.992  66.566  1.00  1.13           H  
ATOM   5782  N   HIS A 368      -9.162  34.984  68.706  1.00  1.03           N  
ATOM   5783  CA  HIS A 368      -8.093  34.590  69.617  1.00  1.03           C  
ATOM   5784  C   HIS A 368      -8.648  34.029  70.921  1.00  1.03           C  
ATOM   5785  O   HIS A 368      -7.905  33.879  71.893  1.00  1.03           O  
ATOM   5786  CB  HIS A 368      -7.156  35.754  69.953  1.00  1.03           C  
ATOM   5787  CG  HIS A 368      -6.378  36.281  68.791  1.00  1.03           C  
ATOM   5788  ND1 HIS A 368      -5.367  35.562  68.182  1.00  1.03           N  
ATOM   5789  CD2 HIS A 368      -6.443  37.454  68.142  1.00  1.03           C  
ATOM   5790  CE1 HIS A 368      -4.858  36.276  67.196  1.00  1.03           C  
ATOM   5791  NE2 HIS A 368      -5.493  37.429  67.150  1.00  1.03           N  
ATOM   5792  H   HIS A 368      -9.843  35.664  69.039  1.00  1.03           H  
ATOM   5793  HA  HIS A 368      -7.496  33.804  69.156  1.00  1.03           H  
ATOM   5794 1HB  HIS A 368      -7.750  36.577  70.366  1.00  1.03           H  
ATOM   5795 2HB  HIS A 368      -6.455  35.440  70.724  1.00  1.03           H  
ATOM   5796  HD2 HIS A 368      -7.121  38.257  68.362  1.00  1.03           H  
ATOM   5797  HE1 HIS A 368      -4.052  35.964  66.535  1.00  1.03           H  
ATOM   5798  HE2 HIS A 368      -5.315  38.178  66.494  1.00  1.03           H  
ATOM   5799  N   HIS A 369      -9.953  33.751  70.964  1.00  0.94           N  
ATOM   5800  CA  HIS A 369     -10.581  33.208  72.168  1.00  0.94           C  
ATOM   5801  C   HIS A 369     -11.308  31.884  71.938  1.00  0.94           C  
ATOM   5802  O   HIS A 369     -11.471  31.092  72.868  1.00  0.94           O  
ATOM   5803  CB  HIS A 369     -11.505  34.248  72.820  1.00  0.94           C  
ATOM   5804  CG  HIS A 369     -10.739  35.440  73.375  1.00  0.94           C  
ATOM   5805  ND1 HIS A 369     -11.243  36.716  73.410  1.00  0.94           N  
ATOM   5806  CD2 HIS A 369      -9.500  35.516  73.922  1.00  0.94           C  
ATOM   5807  CE1 HIS A 369     -10.327  37.521  73.940  1.00  0.94           C  
ATOM   5808  NE2 HIS A 369      -9.279  36.811  74.253  1.00  0.94           N  
ATOM   5809  H   HIS A 369     -10.519  33.885  70.131  1.00  0.94           H  
ATOM   5810  HA  HIS A 369      -9.803  33.005  72.895  1.00  0.94           H  
ATOM   5811 1HB  HIS A 369     -12.204  34.622  72.069  1.00  0.94           H  
ATOM   5812 2HB  HIS A 369     -12.097  33.795  73.614  1.00  0.94           H  
ATOM   5813  HD2 HIS A 369      -8.801  34.695  74.070  1.00  0.94           H  
ATOM   5814  HE1 HIS A 369     -10.427  38.593  74.092  1.00  0.94           H  
ATOM   5815  HE2 HIS A 369      -8.433  37.166  74.678  1.00  0.94           H  
ATOM   5816  N   GLN A 370     -11.724  31.628  70.705  1.00  0.86           N  
ATOM   5817  CA  GLN A 370     -12.454  30.411  70.375  1.00  0.86           C  
ATOM   5818  C   GLN A 370     -11.545  29.204  70.153  1.00  0.86           C  
ATOM   5819  O   GLN A 370     -10.652  29.223  69.306  1.00  0.86           O  
ATOM   5820  CB  GLN A 370     -13.278  30.634  69.109  1.00  0.86           C  
ATOM   5821  CG  GLN A 370     -14.042  29.423  68.582  1.00  0.86           C  
ATOM   5822  CD  GLN A 370     -15.240  28.959  69.414  1.00  0.86           C  
ATOM   5823  OE1 GLN A 370     -16.193  29.717  69.663  1.00  0.86           O  
ATOM   5824  NE2 GLN A 370     -15.191  27.698  69.820  1.00  0.86           N  
ATOM   5825  H   GLN A 370     -11.588  32.318  69.974  1.00  0.86           H  
ATOM   5826  HA  GLN A 370     -13.126  30.180  71.202  1.00  0.86           H  
ATOM   5827 1HB  GLN A 370     -13.999  31.420  69.294  1.00  0.86           H  
ATOM   5828 2HB  GLN A 370     -12.619  30.988  68.312  1.00  0.86           H  
ATOM   5829 1HG  GLN A 370     -14.411  29.669  67.587  1.00  0.86           H  
ATOM   5830 2HG  GLN A 370     -13.349  28.587  68.506  1.00  0.86           H  
ATOM   5831 1HE2 GLN A 370     -15.985  27.263  70.308  1.00  0.86           H  
ATOM   5832 2HE2 GLN A 370     -14.366  27.132  69.569  1.00  0.86           H  
ATOM   5833  N   THR A 371     -11.816  28.148  70.902  1.00  0.81           N  
ATOM   5834  CA  THR A 371     -11.136  26.861  70.793  1.00  0.81           C  
ATOM   5835  C   THR A 371     -11.390  26.166  69.459  1.00  0.81           C  
ATOM   5836  O   THR A 371     -12.522  26.191  68.957  1.00  0.81           O  
ATOM   5837  CB  THR A 371     -11.575  25.925  71.942  1.00  0.81           C  
ATOM   5838  OG1 THR A 371     -11.121  26.456  73.198  1.00  0.81           O  
ATOM   5839  CG2 THR A 371     -11.146  24.447  71.720  1.00  0.81           C  
ATOM   5840  H   THR A 371     -12.542  28.245  71.599  1.00  0.81           H  
ATOM   5841  HA  THR A 371     -10.068  27.044  70.881  1.00  0.81           H  
ATOM   5842  HB  THR A 371     -12.649  25.958  71.979  1.00  0.81           H  
ATOM   5843  HG1 THR A 371     -11.573  26.017  73.933  1.00  0.81           H  
ATOM   5844 1HG2 THR A 371     -11.514  23.836  72.541  1.00  0.81           H  
ATOM   5845 2HG2 THR A 371     -11.571  24.085  70.790  1.00  0.81           H  
ATOM   5846 3HG2 THR A 371     -10.101  24.351  71.655  1.00  0.81           H  
ATOM   5847  N   PHE A 372     -10.342  25.582  68.866  1.00  0.78           N  
ATOM   5848  CA  PHE A 372     -10.557  24.801  67.648  1.00  0.78           C  
ATOM   5849  C   PHE A 372      -9.580  23.637  67.434  1.00  0.78           C  
ATOM   5850  O   PHE A 372      -8.458  23.613  67.960  1.00  0.78           O  
ATOM   5851  CB  PHE A 372     -10.493  25.669  66.384  1.00  0.78           C  
ATOM   5852  CG  PHE A 372      -9.162  26.255  66.034  1.00  0.78           C  
ATOM   5853  CD1 PHE A 372      -8.277  25.542  65.226  1.00  0.78           C  
ATOM   5854  CD2 PHE A 372      -8.809  27.528  66.440  1.00  0.78           C  
ATOM   5855  CE1 PHE A 372      -7.065  26.074  64.856  1.00  0.78           C  
ATOM   5856  CE2 PHE A 372      -7.590  28.073  66.061  1.00  0.78           C  
ATOM   5857  CZ  PHE A 372      -6.715  27.340  65.272  1.00  0.78           C  
ATOM   5858  H   PHE A 372      -9.426  25.654  69.311  1.00  0.78           H  
ATOM   5859  HA  PHE A 372     -11.556  24.376  67.708  1.00  0.78           H  
ATOM   5860 1HB  PHE A 372     -10.837  25.082  65.540  1.00  0.78           H  
ATOM   5861 2HB  PHE A 372     -11.182  26.499  66.500  1.00  0.78           H  
ATOM   5862  HD1 PHE A 372      -8.557  24.542  64.877  1.00  0.78           H  
ATOM   5863  HD2 PHE A 372      -9.501  28.108  67.064  1.00  0.78           H  
ATOM   5864  HE1 PHE A 372      -6.398  25.494  64.222  1.00  0.78           H  
ATOM   5865  HE2 PHE A 372      -7.321  29.078  66.392  1.00  0.78           H  
ATOM   5866  HZ  PHE A 372      -5.763  27.766  64.975  1.00  0.78           H  
ATOM   5867  N   LEU A 373     -10.019  22.693  66.596  1.00  0.79           N  
ATOM   5868  CA  LEU A 373      -9.192  21.586  66.116  1.00  0.79           C  
ATOM   5869  C   LEU A 373      -9.251  21.436  64.603  1.00  0.79           C  
ATOM   5870  O   LEU A 373     -10.339  21.377  64.035  1.00  0.79           O  
ATOM   5871  CB  LEU A 373      -9.690  20.262  66.695  1.00  0.79           C  
ATOM   5872  CG  LEU A 373      -9.562  20.042  68.136  1.00  0.79           C  
ATOM   5873  CD1 LEU A 373     -10.315  18.844  68.505  1.00  0.79           C  
ATOM   5874  CD2 LEU A 373      -8.136  19.845  68.436  1.00  0.79           C  
ATOM   5875  H   LEU A 373     -10.980  22.768  66.265  1.00  0.79           H  
ATOM   5876  HA  LEU A 373      -8.157  21.759  66.407  1.00  0.79           H  
ATOM   5877 1HB  LEU A 373     -10.745  20.150  66.437  1.00  0.79           H  
ATOM   5878 2HB  LEU A 373      -9.145  19.477  66.207  1.00  0.79           H  
ATOM   5879  HG  LEU A 373      -9.952  20.894  68.694  1.00  0.79           H  
ATOM   5880 1HD1 LEU A 373     -10.178  18.695  69.560  1.00  0.79           H  
ATOM   5881 2HD1 LEU A 373     -11.373  18.979  68.277  1.00  0.79           H  
ATOM   5882 3HD1 LEU A 373      -9.929  17.996  67.957  1.00  0.79           H  
ATOM   5883 1HD2 LEU A 373      -7.997  19.672  69.502  1.00  0.79           H  
ATOM   5884 2HD2 LEU A 373      -7.746  18.993  67.875  1.00  0.79           H  
ATOM   5885 3HD2 LEU A 373      -7.635  20.742  68.135  1.00  0.79           H  
ATOM   5886  N   ASP A 374      -8.091  21.291  63.963  1.00  0.82           N  
ATOM   5887  CA  ASP A 374      -8.003  21.022  62.532  1.00  0.82           C  
ATOM   5888  C   ASP A 374      -7.538  19.582  62.388  1.00  0.82           C  
ATOM   5889  O   ASP A 374      -6.382  19.253  62.715  1.00  0.82           O  
ATOM   5890  CB  ASP A 374      -7.042  21.966  61.830  1.00  0.82           C  
ATOM   5891  CG  ASP A 374      -7.483  23.429  61.851  1.00  0.82           C  
ATOM   5892  OD1 ASP A 374      -8.609  23.685  62.173  1.00  0.82           O  
ATOM   5893  OD2 ASP A 374      -6.688  24.287  61.533  1.00  0.82           O  
ATOM   5894  H   ASP A 374      -7.228  21.359  64.483  1.00  0.82           H  
ATOM   5895  HA  ASP A 374      -8.981  21.125  62.083  1.00  0.82           H  
ATOM   5896 1HB  ASP A 374      -6.077  21.868  62.284  1.00  0.82           H  
ATOM   5897 2HB  ASP A 374      -6.940  21.653  60.790  1.00  0.82           H  
ATOM   5898  N   LEU A 375      -8.450  18.718  61.967  1.00  0.88           N  
ATOM   5899  CA  LEU A 375      -8.158  17.294  61.956  1.00  0.88           C  
ATOM   5900  C   LEU A 375      -8.075  16.706  60.557  1.00  0.88           C  
ATOM   5901  O   LEU A 375      -8.855  17.074  59.673  1.00  0.88           O  
ATOM   5902  CB  LEU A 375      -9.256  16.602  62.766  1.00  0.88           C  
ATOM   5903  CG  LEU A 375      -9.427  17.179  64.213  1.00  0.88           C  
ATOM   5904  CD1 LEU A 375     -10.578  16.482  64.937  1.00  0.88           C  
ATOM   5905  CD2 LEU A 375      -8.119  17.032  64.939  1.00  0.88           C  
ATOM   5906  H   LEU A 375      -9.369  19.069  61.685  1.00  0.88           H  
ATOM   5907  HA  LEU A 375      -7.199  17.128  62.446  1.00  0.88           H  
ATOM   5908 1HB  LEU A 375     -10.200  16.717  62.242  1.00  0.88           H  
ATOM   5909 2HB  LEU A 375      -9.024  15.539  62.844  1.00  0.88           H  
ATOM   5910  HG  LEU A 375      -9.687  18.239  64.160  1.00  0.88           H  
ATOM   5911 1HD1 LEU A 375     -10.691  16.897  65.937  1.00  0.88           H  
ATOM   5912 2HD1 LEU A 375     -11.496  16.638  64.384  1.00  0.88           H  
ATOM   5913 3HD1 LEU A 375     -10.376  15.421  65.009  1.00  0.88           H  
ATOM   5914 1HD2 LEU A 375      -8.203  17.426  65.942  1.00  0.88           H  
ATOM   5915 2HD2 LEU A 375      -7.852  15.992  64.977  1.00  0.88           H  
ATOM   5916 3HD2 LEU A 375      -7.353  17.571  64.409  1.00  0.88           H  
ATOM   5917  N   ASN A 376      -7.151  15.765  60.354  1.00  0.96           N  
ATOM   5918  CA  ASN A 376      -7.058  15.084  59.067  1.00  0.96           C  
ATOM   5919  C   ASN A 376      -8.048  13.903  58.996  1.00  0.96           C  
ATOM   5920  O   ASN A 376      -7.832  12.866  59.645  1.00  0.96           O  
ATOM   5921  CB  ASN A 376      -5.641  14.665  58.756  1.00  0.96           C  
ATOM   5922  CG  ASN A 376      -5.490  13.934  57.411  1.00  0.96           C  
ATOM   5923  OD1 ASN A 376      -6.296  13.048  57.044  1.00  0.96           O  
ATOM   5924  ND2 ASN A 376      -4.477  14.295  56.678  1.00  0.96           N  
ATOM   5925  H   ASN A 376      -6.498  15.514  61.104  1.00  0.96           H  
ATOM   5926  HA  ASN A 376      -7.298  15.831  58.324  1.00  0.96           H  
ATOM   5927 1HB  ASN A 376      -5.013  15.547  58.717  1.00  0.96           H  
ATOM   5928 2HB  ASN A 376      -5.263  14.045  59.564  1.00  0.96           H  
ATOM   5929 1HD2 ASN A 376      -4.323  13.864  55.787  1.00  0.96           H  
ATOM   5930 2HD2 ASN A 376      -3.860  15.011  57.000  1.00  0.96           H  
ATOM   5931  N   PRO A 377      -9.073  13.971  58.116  1.00  1.05           N  
ATOM   5932  CA  PRO A 377     -10.205  13.060  57.999  1.00  1.05           C  
ATOM   5933  C   PRO A 377      -9.852  11.638  57.596  1.00  1.05           C  
ATOM   5934  O   PRO A 377     -10.732  10.780  57.584  1.00  1.05           O  
ATOM   5935  CB  PRO A 377     -11.062  13.720  56.916  1.00  1.05           C  
ATOM   5936  CG  PRO A 377     -10.112  14.524  56.090  1.00  1.05           C  
ATOM   5937  CD  PRO A 377      -9.091  15.036  57.059  1.00  1.05           C  
ATOM   5938  HA  PRO A 377     -10.751  13.052  58.955  1.00  1.05           H  
ATOM   5939 1HB  PRO A 377     -11.597  12.949  56.345  1.00  1.05           H  
ATOM   5940 2HB  PRO A 377     -11.820  14.338  57.392  1.00  1.05           H  
ATOM   5941 1HG  PRO A 377      -9.672  13.904  55.300  1.00  1.05           H  
ATOM   5942 2HG  PRO A 377     -10.657  15.339  55.589  1.00  1.05           H  
ATOM   5943 1HD  PRO A 377      -8.134  15.105  56.515  1.00  1.05           H  
ATOM   5944 2HD  PRO A 377      -9.426  15.998  57.472  1.00  1.05           H  
ATOM   5945  N   THR A 378      -8.603  11.396  57.198  1.00  1.12           N  
ATOM   5946  CA  THR A 378      -8.190  10.064  56.799  1.00  1.12           C  
ATOM   5947  C   THR A 378      -7.163   9.427  57.747  1.00  1.12           C  
ATOM   5948  O   THR A 378      -6.827   8.251  57.580  1.00  1.12           O  
ATOM   5949  CB  THR A 378      -7.613  10.095  55.371  1.00  1.12           C  
ATOM   5950  OG1 THR A 378      -6.451  10.936  55.315  1.00  1.12           O  
ATOM   5951  CG2 THR A 378      -8.652  10.645  54.423  1.00  1.12           C  
ATOM   5952  H   THR A 378      -7.903  12.129  57.205  1.00  1.12           H  
ATOM   5953  HA  THR A 378      -9.070   9.422  56.795  1.00  1.12           H  
ATOM   5954  HB  THR A 378      -7.340   9.087  55.064  1.00  1.12           H  
ATOM   5955  HG1 THR A 378      -6.545  11.705  55.906  1.00  1.12           H  
ATOM   5956 1HG2 THR A 378      -8.246  10.663  53.413  1.00  1.12           H  
ATOM   5957 2HG2 THR A 378      -9.540  10.012  54.449  1.00  1.12           H  
ATOM   5958 3HG2 THR A 378      -8.919  11.653  54.722  1.00  1.12           H  
ATOM   5959  N   THR A 379      -6.614  10.199  58.705  1.00  1.16           N  
ATOM   5960  CA  THR A 379      -5.556   9.638  59.560  1.00  1.16           C  
ATOM   5961  C   THR A 379      -5.814   9.772  61.063  1.00  1.16           C  
ATOM   5962  O   THR A 379      -5.227   9.032  61.851  1.00  1.16           O  
ATOM   5963  CB  THR A 379      -4.208  10.320  59.311  1.00  1.16           C  
ATOM   5964  OG1 THR A 379      -4.320  11.677  59.731  1.00  1.16           O  
ATOM   5965  CG2 THR A 379      -3.814  10.286  57.814  1.00  1.16           C  
ATOM   5966  H   THR A 379      -6.949  11.150  58.843  1.00  1.16           H  
ATOM   5967  HA  THR A 379      -5.460   8.577  59.339  1.00  1.16           H  
ATOM   5968  HB  THR A 379      -3.441   9.822  59.899  1.00  1.16           H  
ATOM   5969  HG1 THR A 379      -4.967  12.120  59.172  1.00  1.16           H  
ATOM   5970 1HG2 THR A 379      -2.858  10.788  57.676  1.00  1.16           H  
ATOM   5971 2HG2 THR A 379      -3.731   9.252  57.478  1.00  1.16           H  
ATOM   5972 3HG2 THR A 379      -4.572  10.794  57.225  1.00  1.16           H  
ATOM   5973  N   GLY A 380      -6.648  10.737  61.476  1.00  1.15           N  
ATOM   5974  CA  GLY A 380      -6.922  10.970  62.904  1.00  1.15           C  
ATOM   5975  C   GLY A 380      -5.890  11.872  63.562  1.00  1.15           C  
ATOM   5976  O   GLY A 380      -5.958  12.158  64.768  1.00  1.15           O  
ATOM   5977  H   GLY A 380      -7.104  11.347  60.799  1.00  1.15           H  
ATOM   5978 1HA  GLY A 380      -7.914  11.412  63.011  1.00  1.15           H  
ATOM   5979 2HA  GLY A 380      -6.954  10.015  63.425  1.00  1.15           H  
ATOM   5980  N   VAL A 381      -4.926  12.319  62.758  1.00  1.11           N  
ATOM   5981  CA  VAL A 381      -3.850  13.175  63.204  1.00  1.11           C  
ATOM   5982  C   VAL A 381      -4.288  14.617  63.347  1.00  1.11           C  
ATOM   5983  O   VAL A 381      -4.990  15.177  62.492  1.00  1.11           O  
ATOM   5984  CB  VAL A 381      -2.665  13.071  62.221  1.00  1.11           C  
ATOM   5985  CG1 VAL A 381      -1.560  14.072  62.559  1.00  1.11           C  
ATOM   5986  CG2 VAL A 381      -2.116  11.654  62.276  1.00  1.11           C  
ATOM   5987  H   VAL A 381      -4.911  12.037  61.776  1.00  1.11           H  
ATOM   5988  HA  VAL A 381      -3.515  12.819  64.179  1.00  1.11           H  
ATOM   5989  HB  VAL A 381      -3.016  13.294  61.215  1.00  1.11           H  
ATOM   5990 1HG1 VAL A 381      -0.746  13.969  61.843  1.00  1.11           H  
ATOM   5991 2HG1 VAL A 381      -1.951  15.079  62.501  1.00  1.11           H  
ATOM   5992 3HG1 VAL A 381      -1.189  13.886  63.556  1.00  1.11           H  
ATOM   5993 1HG2 VAL A 381      -1.292  11.555  61.570  1.00  1.11           H  
ATOM   5994 2HG2 VAL A 381      -1.762  11.441  63.284  1.00  1.11           H  
ATOM   5995 3HG2 VAL A 381      -2.905  10.951  62.015  1.00  1.11           H  
ATOM   5996  N   ILE A 382      -3.897  15.219  64.459  1.00  1.04           N  
ATOM   5997  CA  ILE A 382      -4.191  16.619  64.634  1.00  1.04           C  
ATOM   5998  C   ILE A 382      -3.199  17.368  63.797  1.00  1.04           C  
ATOM   5999  O   ILE A 382      -1.990  17.192  63.954  1.00  1.04           O  
ATOM   6000  CB  ILE A 382      -4.032  17.081  66.082  1.00  1.04           C  
ATOM   6001  CG1 ILE A 382      -4.975  16.401  66.974  1.00  1.04           C  
ATOM   6002  CG2 ILE A 382      -4.217  18.565  66.168  1.00  1.04           C  
ATOM   6003  CD1 ILE A 382      -4.687  16.675  68.424  1.00  1.04           C  
ATOM   6004  H   ILE A 382      -3.364  14.715  65.153  1.00  1.04           H  
ATOM   6005  HA  ILE A 382      -5.192  16.836  64.275  1.00  1.04           H  
ATOM   6006  HB  ILE A 382      -3.028  16.832  66.424  1.00  1.04           H  
ATOM   6007 1HG1 ILE A 382      -5.963  16.745  66.743  1.00  1.04           H  
ATOM   6008 2HG1 ILE A 382      -4.928  15.321  66.807  1.00  1.04           H  
ATOM   6009 1HG2 ILE A 382      -4.070  18.871  67.192  1.00  1.04           H  
ATOM   6010 2HG2 ILE A 382      -3.485  19.057  65.544  1.00  1.04           H  
ATOM   6011 3HG2 ILE A 382      -5.223  18.837  65.837  1.00  1.04           H  
ATOM   6012 1HD1 ILE A 382      -5.405  16.163  69.045  1.00  1.04           H  
ATOM   6013 2HD1 ILE A 382      -3.686  16.319  68.668  1.00  1.04           H  
ATOM   6014 3HD1 ILE A 382      -4.749  17.745  68.616  1.00  1.04           H  
ATOM   6015  N   VAL A 383      -3.701  18.184  62.901  1.00  0.97           N  
ATOM   6016  CA  VAL A 383      -2.856  18.935  62.013  1.00  0.97           C  
ATOM   6017  C   VAL A 383      -2.588  20.259  62.709  1.00  0.97           C  
ATOM   6018  O   VAL A 383      -1.496  20.829  62.668  1.00  0.97           O  
ATOM   6019  CB  VAL A 383      -3.548  19.090  60.679  1.00  0.97           C  
ATOM   6020  CG1 VAL A 383      -2.736  19.896  59.792  1.00  0.97           C  
ATOM   6021  CG2 VAL A 383      -3.809  17.735  60.089  1.00  0.97           C  
ATOM   6022  H   VAL A 383      -4.711  18.300  62.830  1.00  0.97           H  
ATOM   6023  HA  VAL A 383      -1.921  18.399  61.868  1.00  0.97           H  
ATOM   6024  HB  VAL A 383      -4.495  19.613  60.827  1.00  0.97           H  
ATOM   6025 1HG1 VAL A 383      -3.256  20.011  58.841  1.00  0.97           H  
ATOM   6026 2HG1 VAL A 383      -2.573  20.858  60.261  1.00  0.97           H  
ATOM   6027 3HG1 VAL A 383      -1.791  19.403  59.629  1.00  0.97           H  
ATOM   6028 1HG2 VAL A 383      -4.321  17.853  59.136  1.00  0.97           H  
ATOM   6029 2HG2 VAL A 383      -2.864  17.214  59.939  1.00  0.97           H  
ATOM   6030 3HG2 VAL A 383      -4.438  17.160  60.771  1.00  0.97           H  
ATOM   6031  N   ARG A 384      -3.625  20.763  63.358  1.00  0.91           N  
ATOM   6032  CA  ARG A 384      -3.480  21.965  64.161  1.00  0.91           C  
ATOM   6033  C   ARG A 384      -4.480  21.988  65.304  1.00  0.91           C  
ATOM   6034  O   ARG A 384      -5.618  21.545  65.172  1.00  0.91           O  
ATOM   6035  CB  ARG A 384      -3.581  23.240  63.338  1.00  0.91           C  
ATOM   6036  CG  ARG A 384      -3.378  24.516  64.105  1.00  0.91           C  
ATOM   6037  CD  ARG A 384      -3.305  25.683  63.203  1.00  0.91           C  
ATOM   6038  NE  ARG A 384      -3.077  26.917  63.938  1.00  0.91           N  
ATOM   6039  CZ  ARG A 384      -2.995  28.136  63.380  1.00  0.91           C  
ATOM   6040  NH1 ARG A 384      -3.125  28.272  62.080  1.00  0.91           N  
ATOM   6041  NH2 ARG A 384      -2.782  29.196  64.140  1.00  0.91           N  
ATOM   6042  H   ARG A 384      -4.520  20.279  63.309  1.00  0.91           H  
ATOM   6043  HA  ARG A 384      -2.489  21.943  64.587  1.00  0.91           H  
ATOM   6044 1HB  ARG A 384      -2.832  23.218  62.558  1.00  0.91           H  
ATOM   6045 2HB  ARG A 384      -4.541  23.319  62.864  1.00  0.91           H  
ATOM   6046 1HG  ARG A 384      -4.225  24.672  64.769  1.00  0.91           H  
ATOM   6047 2HG  ARG A 384      -2.479  24.449  64.694  1.00  0.91           H  
ATOM   6048 1HD  ARG A 384      -2.485  25.545  62.498  1.00  0.91           H  
ATOM   6049 2HD  ARG A 384      -4.247  25.774  62.656  1.00  0.91           H  
ATOM   6050  HE  ARG A 384      -2.970  26.851  64.944  1.00  0.91           H  
ATOM   6051 1HH1 ARG A 384      -3.291  27.459  61.500  1.00  0.91           H  
ATOM   6052 2HH1 ARG A 384      -3.062  29.190  61.659  1.00  0.91           H  
ATOM   6053 1HH2 ARG A 384      -2.679  29.089  65.141  1.00  0.91           H  
ATOM   6054 2HH2 ARG A 384      -2.719  30.113  63.722  1.00  0.91           H  
ATOM   6055  N   ALA A 385      -4.068  22.491  66.448  1.00  0.87           N  
ATOM   6056  CA  ALA A 385      -5.043  22.652  67.521  1.00  0.87           C  
ATOM   6057  C   ALA A 385      -4.759  23.889  68.307  1.00  0.87           C  
ATOM   6058  O   ALA A 385      -3.607  24.326  68.426  1.00  0.87           O  
ATOM   6059  CB  ALA A 385      -5.067  21.468  68.462  1.00  0.87           C  
ATOM   6060  H   ALA A 385      -3.093  22.776  66.544  1.00  0.87           H  
ATOM   6061  HA  ALA A 385      -6.029  22.768  67.072  1.00  0.87           H  
ATOM   6062 1HB  ALA A 385      -5.822  21.644  69.229  1.00  0.87           H  
ATOM   6063 2HB  ALA A 385      -5.314  20.582  67.909  1.00  0.87           H  
ATOM   6064 3HB  ALA A 385      -4.126  21.346  68.934  1.00  0.87           H  
ATOM   6065  N   ASN A 386      -5.834  24.433  68.859  1.00  0.83           N  
ATOM   6066  CA  ASN A 386      -5.798  25.607  69.693  1.00  0.83           C  
ATOM   6067  C   ASN A 386      -6.827  25.536  70.826  1.00  0.83           C  
ATOM   6068  O   ASN A 386      -7.998  25.860  70.610  1.00  0.83           O  
ATOM   6069  CB  ASN A 386      -6.030  26.818  68.841  1.00  0.83           C  
ATOM   6070  CG  ASN A 386      -5.871  28.012  69.586  1.00  0.83           C  
ATOM   6071  OD1 ASN A 386      -6.583  29.015  69.412  1.00  0.83           O  
ATOM   6072  ND2 ASN A 386      -4.925  27.936  70.463  1.00  0.83           N  
ATOM   6073  H   ASN A 386      -6.747  24.022  68.666  1.00  0.83           H  
ATOM   6074  HA  ASN A 386      -4.813  25.683  70.137  1.00  0.83           H  
ATOM   6075 1HB  ASN A 386      -5.348  26.819  67.991  1.00  0.83           H  
ATOM   6076 2HB  ASN A 386      -7.038  26.771  68.472  1.00  0.83           H  
ATOM   6077 1HD2 ASN A 386      -4.709  28.674  71.089  1.00  0.83           H  
ATOM   6078 2HD2 ASN A 386      -4.403  27.085  70.562  1.00  0.83           H  
ATOM   6079  N   LYS A 387      -6.451  25.019  71.999  1.00  0.81           N  
ATOM   6080  CA  LYS A 387      -7.458  24.908  73.065  1.00  0.81           C  
ATOM   6081  C   LYS A 387      -7.317  26.049  74.034  1.00  0.81           C  
ATOM   6082  O   LYS A 387      -6.241  26.283  74.583  1.00  0.81           O  
ATOM   6083  CB  LYS A 387      -7.422  23.567  73.807  1.00  0.81           C  
ATOM   6084  CG  LYS A 387      -8.557  23.379  74.855  1.00  0.81           C  
ATOM   6085  CD  LYS A 387      -8.452  22.015  75.565  1.00  0.81           C  
ATOM   6086  CE  LYS A 387      -8.731  20.867  74.601  1.00  0.81           C  
ATOM   6087  NZ  LYS A 387      -8.657  19.531  75.266  1.00  0.81           N  
ATOM   6088  H   LYS A 387      -5.471  24.782  72.148  1.00  0.81           H  
ATOM   6089  HA  LYS A 387      -8.431  25.018  72.633  1.00  0.81           H  
ATOM   6090 1HB  LYS A 387      -7.474  22.749  73.090  1.00  0.81           H  
ATOM   6091 2HB  LYS A 387      -6.487  23.470  74.343  1.00  0.81           H  
ATOM   6092 1HG  LYS A 387      -8.489  24.170  75.604  1.00  0.81           H  
ATOM   6093 2HG  LYS A 387      -9.525  23.456  74.360  1.00  0.81           H  
ATOM   6094 1HD  LYS A 387      -7.442  21.896  75.975  1.00  0.81           H  
ATOM   6095 2HD  LYS A 387      -9.166  21.969  76.388  1.00  0.81           H  
ATOM   6096 1HE  LYS A 387      -9.720  20.990  74.161  1.00  0.81           H  
ATOM   6097 2HE  LYS A 387      -7.984  20.902  73.809  1.00  0.81           H  
ATOM   6098 1HZ  LYS A 387      -8.821  18.815  74.579  1.00  0.81           H  
ATOM   6099 2HZ  LYS A 387      -7.730  19.419  75.658  1.00  0.81           H  
ATOM   6100 3HZ  LYS A 387      -9.354  19.417  76.015  1.00  0.81           H  
ATOM   6101  N   ARG A 388      -8.404  26.777  74.242  1.00  0.80           N  
ATOM   6102  CA  ARG A 388      -8.356  27.933  75.114  1.00  0.80           C  
ATOM   6103  C   ARG A 388      -9.365  27.846  76.254  1.00  0.80           C  
ATOM   6104  O   ARG A 388     -10.538  27.525  76.048  1.00  0.80           O  
ATOM   6105  CB  ARG A 388      -8.598  29.187  74.274  1.00  0.80           C  
ATOM   6106  CG  ARG A 388      -7.469  29.515  73.278  1.00  0.80           C  
ATOM   6107  CD  ARG A 388      -7.784  30.681  72.385  1.00  0.80           C  
ATOM   6108  NE  ARG A 388      -6.731  30.934  71.361  1.00  0.80           N  
ATOM   6109  CZ  ARG A 388      -5.704  31.830  71.422  1.00  0.80           C  
ATOM   6110  NH1 ARG A 388      -5.549  32.637  72.436  1.00  0.80           N  
ATOM   6111  NH2 ARG A 388      -4.845  31.892  70.420  1.00  0.80           N  
ATOM   6112  H   ARG A 388      -9.278  26.552  73.777  1.00  0.80           H  
ATOM   6113  HA  ARG A 388      -7.362  27.999  75.543  1.00  0.80           H  
ATOM   6114 1HB  ARG A 388      -9.505  29.048  73.680  1.00  0.80           H  
ATOM   6115 2HB  ARG A 388      -8.766  30.026  74.900  1.00  0.80           H  
ATOM   6116 1HG  ARG A 388      -6.588  29.761  73.851  1.00  0.80           H  
ATOM   6117 2HG  ARG A 388      -7.261  28.651  72.643  1.00  0.80           H  
ATOM   6118 1HD  ARG A 388      -8.718  30.480  71.860  1.00  0.80           H  
ATOM   6119 2HD  ARG A 388      -7.892  31.570  72.990  1.00  0.80           H  
ATOM   6120  HE  ARG A 388      -6.756  30.339  70.539  1.00  0.80           H  
ATOM   6121 1HH1 ARG A 388      -6.212  32.621  73.191  1.00  0.80           H  
ATOM   6122 2HH1 ARG A 388      -4.785  33.294  72.448  1.00  0.80           H  
ATOM   6123 1HH2 ARG A 388      -4.962  31.280  69.620  1.00  0.80           H  
ATOM   6124 2HH2 ARG A 388      -4.083  32.552  70.447  1.00  0.80           H  
ATOM   6125  N   ALA A 389      -8.900  28.149  77.465  1.00  0.78           N  
ATOM   6126  CA  ALA A 389      -9.784  28.192  78.632  1.00  0.78           C  
ATOM   6127  C   ALA A 389      -9.221  29.095  79.702  1.00  0.78           C  
ATOM   6128  O   ALA A 389      -8.010  29.193  79.895  1.00  0.78           O  
ATOM   6129  CB  ALA A 389     -10.004  26.816  79.221  1.00  0.78           C  
ATOM   6130  H   ALA A 389      -7.903  28.354  77.562  1.00  0.78           H  
ATOM   6131  HA  ALA A 389     -10.745  28.601  78.316  1.00  0.78           H  
ATOM   6132 1HB  ALA A 389     -10.683  26.895  80.072  1.00  0.78           H  
ATOM   6133 2HB  ALA A 389     -10.443  26.161  78.467  1.00  0.78           H  
ATOM   6134 3HB  ALA A 389      -9.053  26.405  79.551  1.00  0.78           H  
ATOM   6135  N   GLN A 390     -10.112  29.701  80.450  1.00  0.78           N  
ATOM   6136  CA  GLN A 390      -9.734  30.591  81.519  1.00  0.78           C  
ATOM   6137  C   GLN A 390     -10.222  30.103  82.861  1.00  0.78           C  
ATOM   6138  O   GLN A 390     -11.351  29.632  83.002  1.00  0.78           O  
ATOM   6139  CB  GLN A 390     -10.256  31.982  81.189  1.00  0.78           C  
ATOM   6140  CG  GLN A 390      -9.882  33.096  82.121  1.00  0.78           C  
ATOM   6141  CD  GLN A 390     -10.418  34.417  81.585  1.00  0.78           C  
ATOM   6142  OE1 GLN A 390      -9.867  34.980  80.628  1.00  0.78           O  
ATOM   6143  NE2 GLN A 390     -11.487  34.903  82.175  1.00  0.78           N  
ATOM   6144  H   GLN A 390     -11.096  29.587  80.243  1.00  0.78           H  
ATOM   6145  HA  GLN A 390      -8.655  30.630  81.569  1.00  0.78           H  
ATOM   6146 1HB  GLN A 390      -9.837  32.236  80.237  1.00  0.78           H  
ATOM   6147 2HB  GLN A 390     -11.344  31.958  81.083  1.00  0.78           H  
ATOM   6148 1HG  GLN A 390     -10.287  32.898  83.096  1.00  0.78           H  
ATOM   6149 2HG  GLN A 390      -8.799  33.157  82.182  1.00  0.78           H  
ATOM   6150 1HE2 GLN A 390     -11.894  35.770  81.895  1.00  0.78           H  
ATOM   6151 2HE2 GLN A 390     -11.874  34.399  82.963  1.00  0.78           H  
ATOM   6152  N   VAL A 391      -9.331  30.192  83.832  1.00  0.78           N  
ATOM   6153  CA  VAL A 391      -9.575  29.822  85.205  1.00  0.78           C  
ATOM   6154  C   VAL A 391      -9.883  31.074  85.990  1.00  0.78           C  
ATOM   6155  O   VAL A 391      -9.062  32.011  86.046  1.00  0.78           O  
ATOM   6156  CB  VAL A 391      -8.324  29.164  85.801  1.00  0.78           C  
ATOM   6157  CG1 VAL A 391      -8.564  28.818  87.234  1.00  0.78           C  
ATOM   6158  CG2 VAL A 391      -7.963  27.940  84.999  1.00  0.78           C  
ATOM   6159  H   VAL A 391      -8.425  30.574  83.607  1.00  0.78           H  
ATOM   6160  HA  VAL A 391     -10.427  29.141  85.256  1.00  0.78           H  
ATOM   6161  HB  VAL A 391      -7.497  29.875  85.764  1.00  0.78           H  
ATOM   6162 1HG1 VAL A 391      -7.686  28.361  87.656  1.00  0.78           H  
ATOM   6163 2HG1 VAL A 391      -8.820  29.718  87.801  1.00  0.78           H  
ATOM   6164 3HG1 VAL A 391      -9.376  28.125  87.257  1.00  0.78           H  
ATOM   6165 1HG2 VAL A 391      -7.062  27.481  85.412  1.00  0.78           H  
ATOM   6166 2HG2 VAL A 391      -8.788  27.230  85.036  1.00  0.78           H  
ATOM   6167 3HG2 VAL A 391      -7.784  28.237  83.970  1.00  0.78           H  
ATOM   6168  N   ASN A 392     -11.068  31.098  86.586  1.00  0.80           N  
ATOM   6169  CA  ASN A 392     -11.494  32.252  87.345  1.00  0.80           C  
ATOM   6170  C   ASN A 392     -11.839  31.800  88.749  1.00  0.80           C  
ATOM   6171  O   ASN A 392     -12.181  30.631  88.955  1.00  0.80           O  
ATOM   6172  CB  ASN A 392     -12.740  32.859  86.761  1.00  0.80           C  
ATOM   6173  CG  ASN A 392     -12.788  33.101  85.262  1.00  0.80           C  
ATOM   6174  OD1 ASN A 392     -11.910  33.702  84.675  1.00  0.80           O  
ATOM   6175  ND2 ASN A 392     -13.833  32.588  84.639  1.00  0.80           N  
ATOM   6176  H   ASN A 392     -11.693  30.295  86.493  1.00  0.80           H  
ATOM   6177  HA  ASN A 392     -10.686  32.969  87.434  1.00  0.80           H  
ATOM   6178 1HB  ASN A 392     -13.566  32.319  87.056  1.00  0.80           H  
ATOM   6179 2HB  ASN A 392     -12.812  33.828  87.231  1.00  0.80           H  
ATOM   6180 1HD2 ASN A 392     -13.944  32.651  83.627  1.00  0.80           H  
ATOM   6181 2HD2 ASN A 392     -14.522  32.091  85.162  1.00  0.80           H  
ATOM   6182  N   ILE A 393     -11.833  32.725  89.697  1.00  0.85           N  
ATOM   6183  CA  ILE A 393     -12.270  32.393  91.050  1.00  0.85           C  
ATOM   6184  C   ILE A 393     -13.603  33.057  91.370  1.00  0.85           C  
ATOM   6185  O   ILE A 393     -13.810  34.242  91.091  1.00  0.85           O  
ATOM   6186  CB  ILE A 393     -11.217  32.795  92.064  1.00  0.85           C  
ATOM   6187  CG1 ILE A 393      -9.939  32.183  91.675  1.00  0.85           C  
ATOM   6188  CG2 ILE A 393     -11.590  32.284  93.429  1.00  0.85           C  
ATOM   6189  CD1 ILE A 393      -9.934  30.685  91.709  1.00  0.85           C  
ATOM   6190  H   ILE A 393     -11.496  33.667  89.487  1.00  0.85           H  
ATOM   6191  HA  ILE A 393     -12.409  31.315  91.120  1.00  0.85           H  
ATOM   6192  HB  ILE A 393     -11.108  33.878  92.068  1.00  0.85           H  
ATOM   6193 1HG1 ILE A 393      -9.745  32.468  90.669  1.00  0.85           H  
ATOM   6194 2HG1 ILE A 393      -9.167  32.578  92.297  1.00  0.85           H  
ATOM   6195 1HG2 ILE A 393     -10.825  32.549  94.158  1.00  0.85           H  
ATOM   6196 2HG2 ILE A 393     -12.536  32.697  93.732  1.00  0.85           H  
ATOM   6197 3HG2 ILE A 393     -11.675  31.214  93.365  1.00  0.85           H  
ATOM   6198 1HD1 ILE A 393      -8.965  30.315  91.376  1.00  0.85           H  
ATOM   6199 2HD1 ILE A 393     -10.128  30.338  92.725  1.00  0.85           H  
ATOM   6200 3HD1 ILE A 393     -10.707  30.308  91.054  1.00  0.85           H  
ATOM   6201  N   LEU A 394     -14.529  32.275  91.903  1.00  0.93           N  
ATOM   6202  CA  LEU A 394     -15.852  32.803  92.227  1.00  0.93           C  
ATOM   6203  C   LEU A 394     -15.878  33.347  93.655  1.00  0.93           C  
ATOM   6204  O   LEU A 394     -15.805  32.574  94.620  1.00  0.93           O  
ATOM   6205  CB  LEU A 394     -16.880  31.678  92.066  1.00  0.93           C  
ATOM   6206  CG  LEU A 394     -18.347  32.003  92.363  1.00  0.93           C  
ATOM   6207  CD1 LEU A 394     -18.847  33.060  91.405  1.00  0.93           C  
ATOM   6208  CD2 LEU A 394     -19.167  30.729  92.225  1.00  0.93           C  
ATOM   6209  H   LEU A 394     -14.281  31.304  92.113  1.00  0.93           H  
ATOM   6210  HA  LEU A 394     -16.089  33.615  91.542  1.00  0.93           H  
ATOM   6211 1HB  LEU A 394     -16.833  31.338  91.038  1.00  0.93           H  
ATOM   6212 2HB  LEU A 394     -16.583  30.848  92.709  1.00  0.93           H  
ATOM   6213  HG  LEU A 394     -18.436  32.398  93.377  1.00  0.93           H  
ATOM   6214 1HD1 LEU A 394     -19.891  33.293  91.628  1.00  0.93           H  
ATOM   6215 2HD1 LEU A 394     -18.245  33.967  91.514  1.00  0.93           H  
ATOM   6216 3HD1 LEU A 394     -18.774  32.679  90.393  1.00  0.93           H  
ATOM   6217 1HD2 LEU A 394     -20.213  30.947  92.438  1.00  0.93           H  
ATOM   6218 2HD2 LEU A 394     -19.072  30.351  91.211  1.00  0.93           H  
ATOM   6219 3HD2 LEU A 394     -18.799  29.983  92.927  1.00  0.93           H  
ATOM   6220  N   LEU A 395     -15.981  34.678  93.796  1.00  1.03           N  
ATOM   6221  CA  LEU A 395     -15.924  35.267  95.125  1.00  1.03           C  
ATOM   6222  C   LEU A 395     -17.310  35.681  95.632  1.00  1.03           C  
ATOM   6223  O   LEU A 395     -17.915  36.627  95.134  1.00  1.03           O  
ATOM   6224  CB  LEU A 395     -14.948  36.443  95.159  1.00  1.03           C  
ATOM   6225  CG  LEU A 395     -13.494  36.129  94.659  1.00  1.03           C  
ATOM   6226  CD1 LEU A 395     -12.573  37.306  94.880  1.00  1.03           C  
ATOM   6227  CD2 LEU A 395     -12.987  34.969  95.346  1.00  1.03           C  
ATOM   6228  H   LEU A 395     -16.064  35.295  92.985  1.00  1.03           H  
ATOM   6229  HA  LEU A 395     -15.538  34.529  95.802  1.00  1.03           H  
ATOM   6230 1HB  LEU A 395     -15.353  37.257  94.564  1.00  1.03           H  
ATOM   6231 2HB  LEU A 395     -14.886  36.748  96.165  1.00  1.03           H  
ATOM   6232  HG  LEU A 395     -13.531  35.926  93.588  1.00  1.03           H  
ATOM   6233 1HD1 LEU A 395     -11.587  37.071  94.505  1.00  1.03           H  
ATOM   6234 2HD1 LEU A 395     -12.912  38.168  94.410  1.00  1.03           H  
ATOM   6235 3HD1 LEU A 395     -12.527  37.492  95.912  1.00  1.03           H  
ATOM   6236 1HD2 LEU A 395     -11.998  34.735  94.986  1.00  1.03           H  
ATOM   6237 2HD2 LEU A 395     -12.952  35.163  96.405  1.00  1.03           H  
ATOM   6238 3HD2 LEU A 395     -13.644  34.149  95.151  1.00  1.03           H  
ATOM   6239  N   GLY A 396     -17.802  34.928  96.624  1.00  1.16           N  
ATOM   6240  CA  GLY A 396     -19.153  35.037  97.202  1.00  1.16           C  
ATOM   6241  C   GLY A 396     -19.393  35.890  98.477  1.00  1.16           C  
ATOM   6242  O   GLY A 396     -20.472  35.791  99.054  1.00  1.16           O  
ATOM   6243  H   GLY A 396     -17.209  34.184  96.961  1.00  1.16           H  
ATOM   6244 1HA  GLY A 396     -19.816  35.413  96.419  1.00  1.16           H  
ATOM   6245 2HA  GLY A 396     -19.502  34.026  97.405  1.00  1.16           H  
ATOM   6246  N   ARG A 397     -18.419  36.686  98.940  1.00  1.29           N  
ATOM   6247  CA  ARG A 397     -18.603  37.540 100.148  1.00  1.29           C  
ATOM   6248  C   ARG A 397     -19.029  36.865 101.475  1.00  1.29           C  
ATOM   6249  O   ARG A 397     -20.143  37.088 101.942  1.00  1.29           O  
ATOM   6250  CB  ARG A 397     -19.653  38.616  99.893  1.00  1.29           C  
ATOM   6251  CG  ARG A 397     -19.836  39.568 101.064  1.00  1.29           C  
ATOM   6252  CD  ARG A 397     -20.925  40.568 100.853  1.00  1.29           C  
ATOM   6253  NE  ARG A 397     -20.616  41.473  99.785  1.00  1.29           N  
ATOM   6254  CZ  ARG A 397     -21.313  42.568  99.455  1.00  1.29           C  
ATOM   6255  NH1 ARG A 397     -22.379  42.931 100.133  1.00  1.29           N  
ATOM   6256  NH2 ARG A 397     -20.889  43.259  98.433  1.00  1.29           N  
ATOM   6257  H   ARG A 397     -17.551  36.735  98.429  1.00  1.29           H  
ATOM   6258  HA  ARG A 397     -17.650  38.043 100.331  1.00  1.29           H  
ATOM   6259 1HB  ARG A 397     -19.363  39.206  99.023  1.00  1.29           H  
ATOM   6260 2HB  ARG A 397     -20.621  38.173  99.685  1.00  1.29           H  
ATOM   6261 1HG  ARG A 397     -20.048  39.010 101.973  1.00  1.29           H  
ATOM   6262 2HG  ARG A 397     -18.907  40.123 101.194  1.00  1.29           H  
ATOM   6263 1HD  ARG A 397     -21.848  40.051 100.602  1.00  1.29           H  
ATOM   6264 2HD  ARG A 397     -21.068  41.147 101.761  1.00  1.29           H  
ATOM   6265  HE  ARG A 397     -19.796  41.273  99.206  1.00  1.29           H  
ATOM   6266 1HH1 ARG A 397     -22.682  42.380 100.923  1.00  1.29           H  
ATOM   6267 2HH1 ARG A 397     -22.883  43.760  99.869  1.00  1.29           H  
ATOM   6268 1HH2 ARG A 397     -20.064  42.898  97.947  1.00  1.29           H  
ATOM   6269 2HH2 ARG A 397     -21.357  44.096  98.132  1.00  1.29           H  
ATOM   6270  N   ILE A 398     -18.177  36.039 102.075  1.00  1.39           N  
ATOM   6271  CA  ILE A 398     -18.535  35.336 103.308  1.00  1.39           C  
ATOM   6272  C   ILE A 398     -18.443  36.244 104.568  1.00  1.39           C  
ATOM   6273  O   ILE A 398     -17.348  36.683 104.921  1.00  1.39           O  
ATOM   6274  CB  ILE A 398     -17.615  34.125 103.496  1.00  1.39           C  
ATOM   6275  CG1 ILE A 398     -17.808  33.167 102.346  1.00  1.39           C  
ATOM   6276  CG2 ILE A 398     -17.923  33.438 104.807  1.00  1.39           C  
ATOM   6277  CD1 ILE A 398     -16.782  32.075 102.305  1.00  1.39           C  
ATOM   6278  H   ILE A 398     -17.270  35.902 101.674  1.00  1.39           H  
ATOM   6279  HA  ILE A 398     -19.525  34.934 103.168  1.00  1.39           H  
ATOM   6280  HB  ILE A 398     -16.573  34.447 103.482  1.00  1.39           H  
ATOM   6281 1HG1 ILE A 398     -18.784  32.719 102.434  1.00  1.39           H  
ATOM   6282 2HG1 ILE A 398     -17.769  33.717 101.411  1.00  1.39           H  
ATOM   6283 1HG2 ILE A 398     -17.275  32.571 104.927  1.00  1.39           H  
ATOM   6284 2HG2 ILE A 398     -17.760  34.123 105.616  1.00  1.39           H  
ATOM   6285 3HG2 ILE A 398     -18.957  33.117 104.808  1.00  1.39           H  
ATOM   6286 1HD1 ILE A 398     -16.987  31.429 101.465  1.00  1.39           H  
ATOM   6287 2HD1 ILE A 398     -15.785  32.499 102.196  1.00  1.39           H  
ATOM   6288 3HD1 ILE A 398     -16.832  31.502 103.226  1.00  1.39           H  
ATOM   6289  N   PRO A 399     -19.557  36.463 105.320  1.00  1.45           N  
ATOM   6290  CA  PRO A 399     -19.677  37.342 106.489  1.00  1.45           C  
ATOM   6291  C   PRO A 399     -18.741  37.049 107.662  1.00  1.45           C  
ATOM   6292  O   PRO A 399     -18.459  37.948 108.463  1.00  1.45           O  
ATOM   6293  CB  PRO A 399     -21.116  37.070 106.956  1.00  1.45           C  
ATOM   6294  CG  PRO A 399     -21.850  36.634 105.735  1.00  1.45           C  
ATOM   6295  CD  PRO A 399     -20.856  35.842 104.936  1.00  1.45           C  
ATOM   6296  HA  PRO A 399     -19.571  38.379 106.163  1.00  1.45           H  
ATOM   6297 1HB  PRO A 399     -21.117  36.309 107.749  1.00  1.45           H  
ATOM   6298 2HB  PRO A 399     -21.538  37.987 107.397  1.00  1.45           H  
ATOM   6299 1HG  PRO A 399     -22.733  36.041 106.016  1.00  1.45           H  
ATOM   6300 2HG  PRO A 399     -22.221  37.511 105.184  1.00  1.45           H  
ATOM   6301 1HD  PRO A 399     -20.883  34.774 105.197  1.00  1.45           H  
ATOM   6302 2HD  PRO A 399     -21.123  36.038 103.895  1.00  1.45           H  
ATOM   6303  N   GLY A 400     -18.227  35.828 107.751  1.00  1.47           N  
ATOM   6304  CA  GLY A 400     -17.347  35.441 108.851  1.00  1.47           C  
ATOM   6305  C   GLY A 400     -15.915  35.943 108.692  1.00  1.47           C  
ATOM   6306  O   GLY A 400     -15.091  35.766 109.591  1.00  1.47           O  
ATOM   6307  H   GLY A 400     -18.467  35.134 107.061  1.00  1.47           H  
ATOM   6308 1HA  GLY A 400     -17.760  35.810 109.789  1.00  1.47           H  
ATOM   6309 2HA  GLY A 400     -17.335  34.354 108.922  1.00  1.47           H  
ATOM   6310  N   PHE A 401     -15.623  36.580 107.558  1.00  1.44           N  
ATOM   6311  CA  PHE A 401     -14.284  37.066 107.266  1.00  1.44           C  
ATOM   6312  C   PHE A 401     -14.283  38.540 106.877  1.00  1.44           C  
ATOM   6313  O   PHE A 401     -14.247  38.844 105.683  1.00  1.44           O  
ATOM   6314  CB  PHE A 401     -13.681  36.236 106.171  1.00  1.44           C  
ATOM   6315  CG  PHE A 401     -13.653  34.862 106.581  1.00  1.44           C  
ATOM   6316  CD1 PHE A 401     -14.626  33.996 106.149  1.00  1.44           C  
ATOM   6317  CD2 PHE A 401     -12.697  34.426 107.444  1.00  1.44           C  
ATOM   6318  CE1 PHE A 401     -14.627  32.702 106.566  1.00  1.44           C  
ATOM   6319  CE2 PHE A 401     -12.701  33.158 107.862  1.00  1.44           C  
ATOM   6320  CZ  PHE A 401     -13.659  32.293 107.422  1.00  1.44           C  
ATOM   6321  H   PHE A 401     -16.348  36.700 106.845  1.00  1.44           H  
ATOM   6322  HA  PHE A 401     -13.662  36.910 108.143  1.00  1.44           H  
ATOM   6323 1HB  PHE A 401     -14.277  36.317 105.257  1.00  1.44           H  
ATOM   6324 2HB  PHE A 401     -12.665  36.563 105.954  1.00  1.44           H  
ATOM   6325  HD1 PHE A 401     -15.381  34.366 105.473  1.00  1.44           H  
ATOM   6326  HD2 PHE A 401     -11.936  35.117 107.797  1.00  1.44           H  
ATOM   6327  HE1 PHE A 401     -15.389  32.000 106.222  1.00  1.44           H  
ATOM   6328  HE2 PHE A 401     -11.949  32.828 108.546  1.00  1.44           H  
ATOM   6329  HZ  PHE A 401     -13.643  31.297 107.751  1.00  1.44           H  
ATOM   6330  N   PRO A 402     -14.262  39.475 107.854  1.00  1.38           N  
ATOM   6331  CA  PRO A 402     -14.493  40.911 107.717  1.00  1.38           C  
ATOM   6332  C   PRO A 402     -13.785  41.579 106.545  1.00  1.38           C  
ATOM   6333  O   PRO A 402     -14.357  42.460 105.900  1.00  1.38           O  
ATOM   6334  CB  PRO A 402     -13.937  41.443 109.043  1.00  1.38           C  
ATOM   6335  CG  PRO A 402     -14.173  40.326 110.019  1.00  1.38           C  
ATOM   6336  CD  PRO A 402     -13.915  39.068 109.239  1.00  1.38           C  
ATOM   6337  HA  PRO A 402     -15.557  41.094 107.681  1.00  1.38           H  
ATOM   6338 1HB  PRO A 402     -12.873  41.704 108.932  1.00  1.38           H  
ATOM   6339 2HB  PRO A 402     -14.464  42.368 109.321  1.00  1.38           H  
ATOM   6340 1HG  PRO A 402     -13.502  40.431 110.884  1.00  1.38           H  
ATOM   6341 2HG  PRO A 402     -15.197  40.373 110.407  1.00  1.38           H  
ATOM   6342 1HD  PRO A 402     -12.858  38.767 109.312  1.00  1.38           H  
ATOM   6343 2HD  PRO A 402     -14.599  38.302 109.616  1.00  1.38           H  
ATOM   6344  N   LYS A 403     -12.595  41.101 106.197  1.00  1.31           N  
ATOM   6345  CA  LYS A 403     -11.813  41.664 105.100  1.00  1.31           C  
ATOM   6346  C   LYS A 403     -12.514  41.550 103.744  1.00  1.31           C  
ATOM   6347  O   LYS A 403     -12.196  42.294 102.818  1.00  1.31           O  
ATOM   6348  CB  LYS A 403     -10.447  40.976 105.013  1.00  1.31           C  
ATOM   6349  CG  LYS A 403      -9.506  41.284 106.181  1.00  1.31           C  
ATOM   6350  CD  LYS A 403      -8.139  40.596 106.021  1.00  1.31           C  
ATOM   6351  CE  LYS A 403      -7.220  40.919 107.206  1.00  1.31           C  
ATOM   6352  NZ  LYS A 403      -5.875  40.316 107.054  1.00  1.31           N  
ATOM   6353  H   LYS A 403     -12.193  40.346 106.730  1.00  1.31           H  
ATOM   6354  HA  LYS A 403     -11.657  42.724 105.304  1.00  1.31           H  
ATOM   6355 1HB  LYS A 403     -10.591  39.895 104.969  1.00  1.31           H  
ATOM   6356 2HB  LYS A 403      -9.951  41.276 104.090  1.00  1.31           H  
ATOM   6357 1HG  LYS A 403      -9.352  42.363 106.244  1.00  1.31           H  
ATOM   6358 2HG  LYS A 403      -9.966  40.948 107.111  1.00  1.31           H  
ATOM   6359 1HD  LYS A 403      -8.273  39.513 105.964  1.00  1.31           H  
ATOM   6360 2HD  LYS A 403      -7.660  40.930 105.100  1.00  1.31           H  
ATOM   6361 1HE  LYS A 403      -7.114  41.998 107.292  1.00  1.31           H  
ATOM   6362 2HE  LYS A 403      -7.672  40.533 108.121  1.00  1.31           H  
ATOM   6363 1HZ  LYS A 403      -5.301  40.546 107.847  1.00  1.31           H  
ATOM   6364 2HZ  LYS A 403      -5.939  39.302 106.981  1.00  1.31           H  
ATOM   6365 3HZ  LYS A 403      -5.439  40.674 106.221  1.00  1.31           H  
ATOM   6366  N   THR A 404     -13.451  40.610 103.632  1.00  1.25           N  
ATOM   6367  CA  THR A 404     -14.165  40.344 102.398  1.00  1.25           C  
ATOM   6368  C   THR A 404     -15.621  40.829 102.423  1.00  1.25           C  
ATOM   6369  O   THR A 404     -16.341  40.641 101.447  1.00  1.25           O  
ATOM   6370  CB  THR A 404     -14.166  38.833 102.103  1.00  1.25           C  
ATOM   6371  OG1 THR A 404     -14.870  38.138 103.133  1.00  1.25           O  
ATOM   6372  CG2 THR A 404     -12.748  38.337 102.051  1.00  1.25           C  
ATOM   6373  H   THR A 404     -13.680  40.044 104.445  1.00  1.25           H  
ATOM   6374  HA  THR A 404     -13.652  40.854 101.586  1.00  1.25           H  
ATOM   6375  HB  THR A 404     -14.653  38.647 101.153  1.00  1.25           H  
ATOM   6376  HG1 THR A 404     -14.508  38.381 104.016  1.00  1.25           H  
ATOM   6377 1HG2 THR A 404     -12.733  37.275 101.840  1.00  1.25           H  
ATOM   6378 2HG2 THR A 404     -12.227  38.874 101.269  1.00  1.25           H  
ATOM   6379 3HG2 THR A 404     -12.261  38.520 103.007  1.00  1.25           H  
ATOM   6380  N   ARG A 405     -16.080  41.459 103.509  1.00  1.22           N  
ATOM   6381  CA  ARG A 405     -17.510  41.814 103.603  1.00  1.22           C  
ATOM   6382  C   ARG A 405     -18.042  42.789 102.549  1.00  1.22           C  
ATOM   6383  O   ARG A 405     -19.241  42.809 102.280  1.00  1.22           O  
ATOM   6384  CB  ARG A 405     -17.859  42.329 104.984  1.00  1.22           C  
ATOM   6385  CG  ARG A 405     -17.924  41.253 106.044  1.00  1.22           C  
ATOM   6386  CD  ARG A 405     -18.189  41.822 107.401  1.00  1.22           C  
ATOM   6387  NE  ARG A 405     -18.236  40.788 108.434  1.00  1.22           N  
ATOM   6388  CZ  ARG A 405     -18.146  41.009 109.751  1.00  1.22           C  
ATOM   6389  NH1 ARG A 405     -17.994  42.227 110.227  1.00  1.22           N  
ATOM   6390  NH2 ARG A 405     -18.211  39.971 110.550  1.00  1.22           N  
ATOM   6391  H   ARG A 405     -15.454  41.672 104.288  1.00  1.22           H  
ATOM   6392  HA  ARG A 405     -18.066  40.883 103.486  1.00  1.22           H  
ATOM   6393 1HB  ARG A 405     -17.103  43.051 105.299  1.00  1.22           H  
ATOM   6394 2HB  ARG A 405     -18.818  42.844 104.955  1.00  1.22           H  
ATOM   6395 1HG  ARG A 405     -18.746  40.585 105.803  1.00  1.22           H  
ATOM   6396 2HG  ARG A 405     -17.000  40.680 106.041  1.00  1.22           H  
ATOM   6397 1HD  ARG A 405     -17.405  42.531 107.660  1.00  1.22           H  
ATOM   6398 2HD  ARG A 405     -19.148  42.335 107.394  1.00  1.22           H  
ATOM   6399  HE  ARG A 405     -18.356  39.803 108.157  1.00  1.22           H  
ATOM   6400 1HH1 ARG A 405     -17.945  43.012 109.593  1.00  1.22           H  
ATOM   6401 2HH1 ARG A 405     -17.927  42.375 111.223  1.00  1.22           H  
ATOM   6402 1HH2 ARG A 405     -18.325  39.043 110.114  1.00  1.22           H  
ATOM   6403 2HH2 ARG A 405     -18.149  40.081 111.549  1.00  1.22           H  
ATOM   6404  N   SER A 406     -17.188  43.636 101.994  1.00  1.20           N  
ATOM   6405  CA  SER A 406     -17.629  44.577 100.967  1.00  1.20           C  
ATOM   6406  C   SER A 406     -17.381  44.052  99.540  1.00  1.20           C  
ATOM   6407  O   SER A 406     -17.708  44.720  98.563  1.00  1.20           O  
ATOM   6408  CB  SER A 406     -16.937  45.897 101.164  1.00  1.20           C  
ATOM   6409  OG  SER A 406     -17.296  46.491 102.384  1.00  1.20           O  
ATOM   6410  H   SER A 406     -16.217  43.609 102.270  1.00  1.20           H  
ATOM   6411  HA  SER A 406     -18.702  44.732 101.083  1.00  1.20           H  
ATOM   6412 1HB  SER A 406     -15.895  45.708 101.160  1.00  1.20           H  
ATOM   6413 2HB  SER A 406     -17.161  46.567 100.337  1.00  1.20           H  
ATOM   6414  HG  SER A 406     -16.829  47.331 102.411  1.00  1.20           H  
ATOM   6415  N   LEU A 407     -16.801  42.859  99.429  1.00  1.18           N  
ATOM   6416  CA  LEU A 407     -16.471  42.214  98.156  1.00  1.18           C  
ATOM   6417  C   LEU A 407     -17.724  41.906  97.335  1.00  1.18           C  
ATOM   6418  O   LEU A 407     -18.716  41.406  97.857  1.00  1.18           O  
ATOM   6419  CB  LEU A 407     -15.687  40.948  98.483  1.00  1.18           C  
ATOM   6420  CG  LEU A 407     -15.141  40.058  97.403  1.00  1.18           C  
ATOM   6421  CD1 LEU A 407     -14.074  40.763  96.570  1.00  1.18           C  
ATOM   6422  CD2 LEU A 407     -14.553  38.870  98.147  1.00  1.18           C  
ATOM   6423  H   LEU A 407     -16.593  42.330 100.274  1.00  1.18           H  
ATOM   6424  HA  LEU A 407     -15.837  42.891  97.581  1.00  1.18           H  
ATOM   6425 1HB  LEU A 407     -14.856  41.219  99.130  1.00  1.18           H  
ATOM   6426 2HB  LEU A 407     -16.352  40.312  99.056  1.00  1.18           H  
ATOM   6427  HG  LEU A 407     -15.940  39.733  96.724  1.00  1.18           H  
ATOM   6428 1HD1 LEU A 407     -13.689  40.077  95.822  1.00  1.18           H  
ATOM   6429 2HD1 LEU A 407     -14.521  41.624  96.077  1.00  1.18           H  
ATOM   6430 3HD1 LEU A 407     -13.271  41.085  97.199  1.00  1.18           H  
ATOM   6431 1HD2 LEU A 407     -14.126  38.189  97.469  1.00  1.18           H  
ATOM   6432 2HD2 LEU A 407     -13.783  39.232  98.826  1.00  1.18           H  
ATOM   6433 3HD2 LEU A 407     -15.335  38.377  98.720  1.00  1.18           H  
ATOM   6434  N   ASN A 408     -17.731  42.241  96.055  1.00  1.15           N  
ATOM   6435  CA  ASN A 408     -18.919  41.963  95.248  1.00  1.15           C  
ATOM   6436  C   ASN A 408     -18.996  40.503  94.810  1.00  1.15           C  
ATOM   6437  O   ASN A 408     -17.977  39.816  94.716  1.00  1.15           O  
ATOM   6438  CB  ASN A 408     -18.985  42.887  94.050  1.00  1.15           C  
ATOM   6439  CG  ASN A 408     -19.288  44.298  94.456  1.00  1.15           C  
ATOM   6440  OD1 ASN A 408     -19.976  44.529  95.465  1.00  1.15           O  
ATOM   6441  ND2 ASN A 408     -18.798  45.233  93.697  1.00  1.15           N  
ATOM   6442  H   ASN A 408     -16.920  42.675  95.637  1.00  1.15           H  
ATOM   6443  HA  ASN A 408     -19.801  42.151  95.860  1.00  1.15           H  
ATOM   6444 1HB  ASN A 408     -18.032  42.865  93.517  1.00  1.15           H  
ATOM   6445 2HB  ASN A 408     -19.753  42.538  93.358  1.00  1.15           H  
ATOM   6446 1HD2 ASN A 408     -18.945  46.213  93.924  1.00  1.15           H  
ATOM   6447 2HD2 ASN A 408     -18.256  44.985  92.895  1.00  1.15           H  
ATOM   6448  N   ASP A 409     -20.208  40.039  94.476  1.00  1.11           N  
ATOM   6449  CA  ASP A 409     -20.381  38.667  93.991  1.00  1.11           C  
ATOM   6450  C   ASP A 409     -19.943  38.637  92.538  1.00  1.11           C  
ATOM   6451  O   ASP A 409     -20.726  38.863  91.610  1.00  1.11           O  
ATOM   6452  CB  ASP A 409     -21.844  38.222  94.148  1.00  1.11           C  
ATOM   6453  CG  ASP A 409     -22.163  36.732  93.787  1.00  1.11           C  
ATOM   6454  OD1 ASP A 409     -21.370  36.068  93.165  1.00  1.11           O  
ATOM   6455  OD2 ASP A 409     -23.228  36.292  94.164  1.00  1.11           O  
ATOM   6456  H   ASP A 409     -21.014  40.639  94.567  1.00  1.11           H  
ATOM   6457  HA  ASP A 409     -19.748  38.002  94.569  1.00  1.11           H  
ATOM   6458 1HB  ASP A 409     -22.149  38.385  95.181  1.00  1.11           H  
ATOM   6459 2HB  ASP A 409     -22.472  38.859  93.527  1.00  1.11           H  
ATOM   6460  N   THR A 410     -18.647  38.428  92.387  1.00  1.04           N  
ATOM   6461  CA  THR A 410     -17.958  38.524  91.110  1.00  1.04           C  
ATOM   6462  C   THR A 410     -16.969  37.405  90.833  1.00  1.04           C  
ATOM   6463  O   THR A 410     -16.323  36.864  91.734  1.00  1.04           O  
ATOM   6464  CB  THR A 410     -17.316  39.927  90.965  1.00  1.04           C  
ATOM   6465  OG1 THR A 410     -18.371  40.905  90.910  1.00  1.04           O  
ATOM   6466  CG2 THR A 410     -16.377  40.053  89.729  1.00  1.04           C  
ATOM   6467  H   THR A 410     -18.131  38.226  93.255  1.00  1.04           H  
ATOM   6468  HA  THR A 410     -18.717  38.461  90.330  1.00  1.04           H  
ATOM   6469  HB  THR A 410     -16.753  40.136  91.850  1.00  1.04           H  
ATOM   6470  HG1 THR A 410     -19.057  40.607  90.295  1.00  1.04           H  
ATOM   6471 1HG2 THR A 410     -15.961  41.061  89.686  1.00  1.04           H  
ATOM   6472 2HG2 THR A 410     -15.564  39.349  89.810  1.00  1.04           H  
ATOM   6473 3HG2 THR A 410     -16.927  39.852  88.822  1.00  1.04           H  
ATOM   6474  N   VAL A 411     -16.899  37.026  89.568  1.00  0.97           N  
ATOM   6475  CA  VAL A 411     -15.909  36.075  89.108  1.00  0.97           C  
ATOM   6476  C   VAL A 411     -14.646  36.841  88.710  1.00  0.97           C  
ATOM   6477  O   VAL A 411     -14.714  37.757  87.900  1.00  0.97           O  
ATOM   6478  CB  VAL A 411     -16.494  35.274  87.949  1.00  0.97           C  
ATOM   6479  CG1 VAL A 411     -15.520  34.377  87.409  1.00  0.97           C  
ATOM   6480  CG2 VAL A 411     -17.609  34.494  88.450  1.00  0.97           C  
ATOM   6481  H   VAL A 411     -17.504  37.471  88.893  1.00  0.97           H  
ATOM   6482  HA  VAL A 411     -15.666  35.393  89.919  1.00  0.97           H  
ATOM   6483  HB  VAL A 411     -16.822  35.956  87.161  1.00  0.97           H  
ATOM   6484 1HG1 VAL A 411     -15.956  33.804  86.593  1.00  0.97           H  
ATOM   6485 2HG1 VAL A 411     -14.693  34.964  87.047  1.00  0.97           H  
ATOM   6486 3HG1 VAL A 411     -15.188  33.703  88.201  1.00  0.97           H  
ATOM   6487 1HG2 VAL A 411     -18.033  33.938  87.649  1.00  0.97           H  
ATOM   6488 2HG2 VAL A 411     -17.227  33.826  89.207  1.00  0.97           H  
ATOM   6489 3HG2 VAL A 411     -18.361  35.152  88.876  1.00  0.97           H  
ATOM   6490  N   PHE A 412     -13.519  36.478  89.309  1.00  0.90           N  
ATOM   6491  CA  PHE A 412     -12.227  37.146  89.132  1.00  0.90           C  
ATOM   6492  C   PHE A 412     -11.185  36.289  88.425  1.00  0.90           C  
ATOM   6493  O   PHE A 412     -10.618  35.403  89.066  1.00  0.90           O  
ATOM   6494  CB  PHE A 412     -11.655  37.538  90.491  1.00  0.90           C  
ATOM   6495  CG  PHE A 412     -12.407  38.624  91.215  1.00  0.90           C  
ATOM   6496  CD1 PHE A 412     -13.579  38.355  91.841  1.00  0.90           C  
ATOM   6497  CD2 PHE A 412     -11.889  39.904  91.328  1.00  0.90           C  
ATOM   6498  CE1 PHE A 412     -14.250  39.335  92.552  1.00  0.90           C  
ATOM   6499  CE2 PHE A 412     -12.557  40.872  92.048  1.00  0.90           C  
ATOM   6500  CZ  PHE A 412     -13.736  40.589  92.653  1.00  0.90           C  
ATOM   6501  H   PHE A 412     -13.572  35.695  89.962  1.00  0.90           H  
ATOM   6502  HA  PHE A 412     -12.399  38.066  88.582  1.00  0.90           H  
ATOM   6503 1HB  PHE A 412     -11.639  36.656  91.136  1.00  0.90           H  
ATOM   6504 2HB  PHE A 412     -10.625  37.865  90.366  1.00  0.90           H  
ATOM   6505  HD1 PHE A 412     -13.986  37.348  91.778  1.00  0.90           H  
ATOM   6506  HD2 PHE A 412     -10.942  40.137  90.848  1.00  0.90           H  
ATOM   6507  HE1 PHE A 412     -15.188  39.089  93.050  1.00  0.90           H  
ATOM   6508  HE2 PHE A 412     -12.150  41.860  92.138  1.00  0.90           H  
ATOM   6509  HZ  PHE A 412     -14.264  41.355  93.220  1.00  0.90           H  
ATOM   6510  N   PRO A 413     -10.949  36.475  87.113  1.00  0.84           N  
ATOM   6511  CA  PRO A 413     -10.004  35.720  86.321  1.00  0.84           C  
ATOM   6512  C   PRO A 413      -8.637  35.724  86.946  1.00  0.84           C  
ATOM   6513  O   PRO A 413      -8.169  36.756  87.428  1.00  0.84           O  
ATOM   6514  CB  PRO A 413     -10.014  36.469  84.985  1.00  0.84           C  
ATOM   6515  CG  PRO A 413     -11.378  37.049  84.926  1.00  0.84           C  
ATOM   6516  CD  PRO A 413     -11.688  37.483  86.336  1.00  0.84           C  
ATOM   6517  HA  PRO A 413     -10.351  34.700  86.190  1.00  0.84           H  
ATOM   6518 1HB  PRO A 413      -9.230  37.236  84.979  1.00  0.84           H  
ATOM   6519 2HB  PRO A 413      -9.786  35.778  84.171  1.00  0.84           H  
ATOM   6520 1HG  PRO A 413     -11.444  37.816  84.184  1.00  0.84           H  
ATOM   6521 2HG  PRO A 413     -12.062  36.264  84.608  1.00  0.84           H  
ATOM   6522 1HD  PRO A 413     -11.305  38.496  86.528  1.00  0.84           H  
ATOM   6523 2HD  PRO A 413     -12.764  37.402  86.482  1.00  0.84           H  
ATOM   6524  N   VAL A 414      -8.007  34.559  86.926  1.00  0.80           N  
ATOM   6525  CA  VAL A 414      -6.672  34.363  87.455  1.00  0.80           C  
ATOM   6526  C   VAL A 414      -5.699  34.006  86.352  1.00  0.80           C  
ATOM   6527  O   VAL A 414      -4.615  34.593  86.249  1.00  0.80           O  
ATOM   6528  CB  VAL A 414      -6.673  33.249  88.508  1.00  0.80           C  
ATOM   6529  CG1 VAL A 414      -5.268  32.990  88.974  1.00  0.80           C  
ATOM   6530  CG2 VAL A 414      -7.516  33.666  89.662  1.00  0.80           C  
ATOM   6531  H   VAL A 414      -8.485  33.748  86.537  1.00  0.80           H  
ATOM   6532  HA  VAL A 414      -6.343  35.291  87.924  1.00  0.80           H  
ATOM   6533  HB  VAL A 414      -7.064  32.327  88.066  1.00  0.80           H  
ATOM   6534 1HG1 VAL A 414      -5.267  32.200  89.711  1.00  0.80           H  
ATOM   6535 2HG1 VAL A 414      -4.660  32.695  88.125  1.00  0.80           H  
ATOM   6536 3HG1 VAL A 414      -4.864  33.892  89.412  1.00  0.80           H  
ATOM   6537 1HG2 VAL A 414      -7.509  32.887  90.401  1.00  0.80           H  
ATOM   6538 2HG2 VAL A 414      -7.118  34.580  90.095  1.00  0.80           H  
ATOM   6539 3HG2 VAL A 414      -8.534  33.844  89.316  1.00  0.80           H  
ATOM   6540  N   MET A 415      -6.086  33.015  85.541  1.00  0.78           N  
ATOM   6541  CA  MET A 415      -5.199  32.510  84.501  1.00  0.78           C  
ATOM   6542  C   MET A 415      -5.903  32.046  83.234  1.00  0.78           C  
ATOM   6543  O   MET A 415      -6.984  31.472  83.259  1.00  0.78           O  
ATOM   6544  CB  MET A 415      -4.360  31.376  85.056  1.00  0.78           C  
ATOM   6545  CG  MET A 415      -3.347  30.772  84.092  1.00  0.78           C  
ATOM   6546  SD  MET A 415      -2.330  29.574  84.895  1.00  0.78           S  
ATOM   6547  CE  MET A 415      -3.313  28.120  84.966  1.00  0.78           C  
ATOM   6548  H   MET A 415      -7.008  32.595  85.671  1.00  0.78           H  
ATOM   6549  HA  MET A 415      -4.532  33.318  84.210  1.00  0.78           H  
ATOM   6550 1HB  MET A 415      -3.805  31.733  85.919  1.00  0.78           H  
ATOM   6551 2HB  MET A 415      -5.019  30.576  85.391  1.00  0.78           H  
ATOM   6552 1HG  MET A 415      -3.858  30.281  83.266  1.00  0.78           H  
ATOM   6553 2HG  MET A 415      -2.708  31.556  83.683  1.00  0.78           H  
ATOM   6554 1HE  MET A 415      -2.763  27.351  85.476  1.00  0.78           H  
ATOM   6555 2HE  MET A 415      -4.247  28.317  85.488  1.00  0.78           H  
ATOM   6556 3HE  MET A 415      -3.518  27.797  83.977  1.00  0.78           H  
ATOM   6557  N   PHE A 416      -5.262  32.289  82.117  1.00  0.78           N  
ATOM   6558  CA  PHE A 416      -5.717  31.855  80.811  1.00  0.78           C  
ATOM   6559  C   PHE A 416      -4.713  30.909  80.182  1.00  0.78           C  
ATOM   6560  O   PHE A 416      -3.522  31.196  80.093  1.00  0.78           O  
ATOM   6561  CB  PHE A 416      -6.057  33.073  79.939  1.00  0.78           C  
ATOM   6562  CG  PHE A 416      -6.186  32.787  78.500  1.00  0.78           C  
ATOM   6563  CD1 PHE A 416      -6.806  31.682  78.070  1.00  0.78           C  
ATOM   6564  CD2 PHE A 416      -5.650  33.648  77.563  1.00  0.78           C  
ATOM   6565  CE1 PHE A 416      -6.884  31.380  76.774  1.00  0.78           C  
ATOM   6566  CE2 PHE A 416      -5.737  33.360  76.229  1.00  0.78           C  
ATOM   6567  CZ  PHE A 416      -6.355  32.206  75.845  1.00  0.78           C  
ATOM   6568  H   PHE A 416      -4.383  32.792  82.175  1.00  0.78           H  
ATOM   6569  HA  PHE A 416      -6.637  31.295  80.936  1.00  0.78           H  
ATOM   6570 1HB  PHE A 416      -7.021  33.463  80.264  1.00  0.78           H  
ATOM   6571 2HB  PHE A 416      -5.349  33.852  80.090  1.00  0.78           H  
ATOM   6572  HD1 PHE A 416      -7.228  31.028  78.786  1.00  0.78           H  
ATOM   6573  HD2 PHE A 416      -5.149  34.553  77.893  1.00  0.78           H  
ATOM   6574  HE1 PHE A 416      -7.369  30.471  76.490  1.00  0.78           H  
ATOM   6575  HE2 PHE A 416      -5.307  34.038  75.489  1.00  0.78           H  
ATOM   6576  HZ  PHE A 416      -6.428  31.947  74.819  1.00  0.78           H  
ATOM   6577  N   LEU A 417      -5.212  29.742  79.784  1.00  0.79           N  
ATOM   6578  CA  LEU A 417      -4.389  28.709  79.209  1.00  0.79           C  
ATOM   6579  C   LEU A 417      -4.690  28.593  77.729  1.00  0.79           C  
ATOM   6580  O   LEU A 417      -5.853  28.511  77.319  1.00  0.79           O  
ATOM   6581  CB  LEU A 417      -4.724  27.361  79.848  1.00  0.79           C  
ATOM   6582  CG  LEU A 417      -4.469  27.255  81.325  1.00  0.79           C  
ATOM   6583  CD1 LEU A 417      -5.684  27.867  82.055  1.00  0.79           C  
ATOM   6584  CD2 LEU A 417      -4.239  25.798  81.716  1.00  0.79           C  
ATOM   6585  H   LEU A 417      -6.209  29.565  79.887  1.00  0.79           H  
ATOM   6586  HA  LEU A 417      -3.336  28.955  79.348  1.00  0.79           H  
ATOM   6587 1HB  LEU A 417      -5.782  27.155  79.677  1.00  0.79           H  
ATOM   6588 2HB  LEU A 417      -4.135  26.588  79.347  1.00  0.79           H  
ATOM   6589  HG  LEU A 417      -3.597  27.835  81.582  1.00  0.79           H  
ATOM   6590 1HD1 LEU A 417      -5.546  27.823  83.120  1.00  0.79           H  
ATOM   6591 2HD1 LEU A 417      -5.823  28.895  81.767  1.00  0.79           H  
ATOM   6592 3HD1 LEU A 417      -6.579  27.304  81.792  1.00  0.79           H  
ATOM   6593 1HD2 LEU A 417      -4.057  25.728  82.787  1.00  0.79           H  
ATOM   6594 2HD2 LEU A 417      -5.118  25.209  81.460  1.00  0.79           H  
ATOM   6595 3HD2 LEU A 417      -3.380  25.412  81.181  1.00  0.79           H  
ATOM   6596  N   ASN A 418      -3.633  28.540  76.934  1.00  0.81           N  
ATOM   6597  CA  ASN A 418      -3.739  28.383  75.493  1.00  0.81           C  
ATOM   6598  C   ASN A 418      -2.826  27.258  75.005  1.00  0.81           C  
ATOM   6599  O   ASN A 418      -1.598  27.372  75.030  1.00  0.81           O  
ATOM   6600  CB  ASN A 418      -3.423  29.700  74.801  1.00  0.81           C  
ATOM   6601  CG  ASN A 418      -3.501  29.603  73.335  1.00  0.81           C  
ATOM   6602  OD1 ASN A 418      -4.450  29.042  72.811  1.00  0.81           O  
ATOM   6603  ND2 ASN A 418      -2.512  30.113  72.648  1.00  0.81           N  
ATOM   6604  H   ASN A 418      -2.706  28.652  77.347  1.00  0.81           H  
ATOM   6605  HA  ASN A 418      -4.760  28.103  75.245  1.00  0.81           H  
ATOM   6606 1HB  ASN A 418      -4.126  30.457  75.137  1.00  0.81           H  
ATOM   6607 2HB  ASN A 418      -2.450  30.029  75.077  1.00  0.81           H  
ATOM   6608 1HD2 ASN A 418      -2.498  30.046  71.652  1.00  0.81           H  
ATOM   6609 2HD2 ASN A 418      -1.727  30.564  73.117  1.00  0.81           H  
ATOM   6610  N   GLU A 419      -3.423  26.134  74.616  1.00  0.84           N  
ATOM   6611  CA  GLU A 419      -2.634  24.982  74.193  1.00  0.84           C  
ATOM   6612  C   GLU A 419      -2.536  25.006  72.689  1.00  0.84           C  
ATOM   6613  O   GLU A 419      -3.557  25.171  72.019  1.00  0.84           O  
ATOM   6614  CB  GLU A 419      -3.312  23.678  74.574  1.00  0.84           C  
ATOM   6615  CG  GLU A 419      -3.546  23.461  76.018  1.00  0.84           C  
ATOM   6616  CD  GLU A 419      -4.239  22.136  76.283  1.00  0.84           C  
ATOM   6617  OE1 GLU A 419      -4.455  21.386  75.344  1.00  0.84           O  
ATOM   6618  OE2 GLU A 419      -4.580  21.884  77.404  1.00  0.84           O  
ATOM   6619  H   GLU A 419      -4.440  26.090  74.609  1.00  0.84           H  
ATOM   6620  HA  GLU A 419      -1.641  25.034  74.626  1.00  0.84           H  
ATOM   6621 1HB  GLU A 419      -4.260  23.614  74.062  1.00  0.84           H  
ATOM   6622 2HB  GLU A 419      -2.703  22.849  74.219  1.00  0.84           H  
ATOM   6623 1HG  GLU A 419      -2.580  23.470  76.512  1.00  0.84           H  
ATOM   6624 2HG  GLU A 419      -4.147  24.281  76.415  1.00  0.84           H  
ATOM   6625  N   SER A 420      -1.366  24.732  72.129  1.00  0.86           N  
ATOM   6626  CA  SER A 420      -1.313  24.743  70.679  1.00  0.86           C  
ATOM   6627  C   SER A 420      -0.258  23.874  70.035  1.00  0.86           C  
ATOM   6628  O   SER A 420       0.869  23.731  70.511  1.00  0.86           O  
ATOM   6629  CB  SER A 420      -1.132  26.171  70.192  1.00  0.86           C  
ATOM   6630  OG  SER A 420      -1.049  26.225  68.793  1.00  0.86           O  
ATOM   6631  H   SER A 420      -0.541  24.596  72.705  1.00  0.86           H  
ATOM   6632  HA  SER A 420      -2.271  24.382  70.330  1.00  0.86           H  
ATOM   6633 1HB  SER A 420      -1.978  26.771  70.526  1.00  0.86           H  
ATOM   6634 2HB  SER A 420      -0.234  26.598  70.632  1.00  0.86           H  
ATOM   6635  HG  SER A 420      -1.750  25.632  68.466  1.00  0.86           H  
ATOM   6636  N   VAL A 421      -0.652  23.306  68.911  1.00  0.89           N  
ATOM   6637  CA  VAL A 421       0.229  22.497  68.090  1.00  0.89           C  
ATOM   6638  C   VAL A 421      -0.039  22.746  66.635  1.00  0.89           C  
ATOM   6639  O   VAL A 421      -1.193  22.883  66.232  1.00  0.89           O  
ATOM   6640  CB  VAL A 421       0.038  21.001  68.405  1.00  0.89           C  
ATOM   6641  CG1 VAL A 421      -1.386  20.618  68.177  1.00  0.89           C  
ATOM   6642  CG2 VAL A 421       0.954  20.140  67.521  1.00  0.89           C  
ATOM   6643  H   VAL A 421      -1.612  23.483  68.615  1.00  0.89           H  
ATOM   6644  HA  VAL A 421       1.263  22.770  68.309  1.00  0.89           H  
ATOM   6645  HB  VAL A 421       0.281  20.837  69.435  1.00  0.89           H  
ATOM   6646 1HG1 VAL A 421      -1.531  19.565  68.422  1.00  0.89           H  
ATOM   6647 2HG1 VAL A 421      -1.990  21.233  68.820  1.00  0.89           H  
ATOM   6648 3HG1 VAL A 421      -1.654  20.787  67.134  1.00  0.89           H  
ATOM   6649 1HG2 VAL A 421       0.822  19.088  67.774  1.00  0.89           H  
ATOM   6650 2HG2 VAL A 421       0.716  20.278  66.472  1.00  0.89           H  
ATOM   6651 3HG2 VAL A 421       1.992  20.425  67.701  1.00  0.89           H  
ATOM   6652  N   VAL A 422       1.030  22.816  65.858  1.00  0.92           N  
ATOM   6653  CA  VAL A 422       0.931  22.938  64.418  1.00  0.92           C  
ATOM   6654  C   VAL A 422       1.819  21.864  63.817  1.00  0.92           C  
ATOM   6655  O   VAL A 422       2.991  21.753  64.185  1.00  0.92           O  
ATOM   6656  CB  VAL A 422       1.390  24.330  63.932  1.00  0.92           C  
ATOM   6657  CG1 VAL A 422       1.265  24.410  62.395  1.00  0.92           C  
ATOM   6658  CG2 VAL A 422       0.565  25.430  64.602  1.00  0.92           C  
ATOM   6659  H   VAL A 422       1.942  22.732  66.285  1.00  0.92           H  
ATOM   6660  HA  VAL A 422      -0.098  22.763  64.101  1.00  0.92           H  
ATOM   6661  HB  VAL A 422       2.442  24.464  64.182  1.00  0.92           H  
ATOM   6662 1HG1 VAL A 422       1.608  25.384  62.051  1.00  0.92           H  
ATOM   6663 2HG1 VAL A 422       1.871  23.635  61.935  1.00  0.92           H  
ATOM   6664 3HG1 VAL A 422       0.223  24.269  62.108  1.00  0.92           H  
ATOM   6665 1HG2 VAL A 422       0.907  26.402  64.253  1.00  0.92           H  
ATOM   6666 2HG2 VAL A 422      -0.466  25.304  64.344  1.00  0.92           H  
ATOM   6667 3HG2 VAL A 422       0.678  25.377  65.684  1.00  0.92           H  
ATOM   6668  N   ILE A 423       1.281  21.072  62.909  1.00  0.95           N  
ATOM   6669  CA  ILE A 423       2.070  20.032  62.282  1.00  0.95           C  
ATOM   6670  C   ILE A 423       3.302  20.676  61.648  1.00  0.95           C  
ATOM   6671  O   ILE A 423       3.192  21.715  61.002  1.00  0.95           O  
ATOM   6672  CB  ILE A 423       1.219  19.343  61.203  1.00  0.95           C  
ATOM   6673  CG1 ILE A 423       1.862  18.064  60.694  1.00  0.95           C  
ATOM   6674  CG2 ILE A 423       1.029  20.310  60.044  1.00  0.95           C  
ATOM   6675  CD1 ILE A 423       0.912  17.202  59.833  1.00  0.95           C  
ATOM   6676  H   ILE A 423       0.296  21.161  62.670  1.00  0.95           H  
ATOM   6677  HA  ILE A 423       2.372  19.309  63.031  1.00  0.95           H  
ATOM   6678  HB  ILE A 423       0.258  19.082  61.617  1.00  0.95           H  
ATOM   6679 1HG1 ILE A 423       2.736  18.327  60.103  1.00  0.95           H  
ATOM   6680 2HG1 ILE A 423       2.187  17.471  61.547  1.00  0.95           H  
ATOM   6681 1HG2 ILE A 423       0.424  19.855  59.265  1.00  0.95           H  
ATOM   6682 2HG2 ILE A 423       0.541  21.217  60.401  1.00  0.95           H  
ATOM   6683 3HG2 ILE A 423       2.006  20.553  59.639  1.00  0.95           H  
ATOM   6684 1HD1 ILE A 423       1.435  16.302  59.501  1.00  0.95           H  
ATOM   6685 2HD1 ILE A 423       0.038  16.918  60.424  1.00  0.95           H  
ATOM   6686 3HD1 ILE A 423       0.594  17.779  58.972  1.00  0.95           H  
ATOM   6687  N   ASP A 424       4.473  20.090  61.846  1.00  0.97           N  
ATOM   6688  CA  ASP A 424       5.688  20.651  61.273  1.00  0.97           C  
ATOM   6689  C   ASP A 424       5.767  20.296  59.808  1.00  0.97           C  
ATOM   6690  O   ASP A 424       5.066  19.390  59.354  1.00  0.97           O  
ATOM   6691  CB  ASP A 424       6.948  20.160  61.981  1.00  0.97           C  
ATOM   6692  CG  ASP A 424       7.141  18.712  61.774  1.00  0.97           C  
ATOM   6693  OD1 ASP A 424       6.561  17.950  62.487  1.00  0.97           O  
ATOM   6694  OD2 ASP A 424       7.782  18.339  60.831  1.00  0.97           O  
ATOM   6695  H   ASP A 424       4.516  19.250  62.398  1.00  0.97           H  
ATOM   6696  HA  ASP A 424       5.645  21.738  61.362  1.00  0.97           H  
ATOM   6697 1HB  ASP A 424       7.819  20.695  61.606  1.00  0.97           H  
ATOM   6698 2HB  ASP A 424       6.869  20.360  63.052  1.00  0.97           H  
ATOM   6699  N   ASP A 425       6.673  20.948  59.092  1.00  0.99           N  
ATOM   6700  CA  ASP A 425       6.860  20.702  57.671  1.00  0.99           C  
ATOM   6701  C   ASP A 425       7.217  19.242  57.329  1.00  0.99           C  
ATOM   6702  O   ASP A 425       6.836  18.755  56.261  1.00  0.99           O  
ATOM   6703  CB  ASP A 425       7.985  21.601  57.141  1.00  0.99           C  
ATOM   6704  CG  ASP A 425       7.633  23.111  57.116  1.00  0.99           C  
ATOM   6705  OD1 ASP A 425       6.482  23.443  57.280  1.00  0.99           O  
ATOM   6706  OD2 ASP A 425       8.515  23.907  56.948  1.00  0.99           O  
ATOM   6707  H   ASP A 425       7.232  21.658  59.541  1.00  0.99           H  
ATOM   6708  HA  ASP A 425       5.930  20.954  57.160  1.00  0.99           H  
ATOM   6709 1HB  ASP A 425       8.873  21.461  57.758  1.00  0.99           H  
ATOM   6710 2HB  ASP A 425       8.246  21.288  56.130  1.00  0.99           H  
ATOM   6711  N   ALA A 426       7.983  18.548  58.188  1.00  1.00           N  
ATOM   6712  CA  ALA A 426       8.395  17.183  57.858  1.00  1.00           C  
ATOM   6713  C   ALA A 426       7.243  16.232  58.085  1.00  1.00           C  
ATOM   6714  O   ALA A 426       6.970  15.364  57.251  1.00  1.00           O  
ATOM   6715  CB  ALA A 426       9.592  16.756  58.682  1.00  1.00           C  
ATOM   6716  H   ALA A 426       8.219  18.920  59.110  1.00  1.00           H  
ATOM   6717  HA  ALA A 426       8.662  17.153  56.803  1.00  1.00           H  
ATOM   6718 1HB  ALA A 426       9.882  15.745  58.404  1.00  1.00           H  
ATOM   6719 2HB  ALA A 426      10.420  17.437  58.500  1.00  1.00           H  
ATOM   6720 3HB  ALA A 426       9.330  16.779  59.740  1.00  1.00           H  
ATOM   6721  N   SER A 427       6.540  16.408  59.198  1.00  1.02           N  
ATOM   6722  CA  SER A 427       5.397  15.553  59.468  1.00  1.02           C  
ATOM   6723  C   SER A 427       4.361  15.785  58.386  1.00  1.02           C  
ATOM   6724  O   SER A 427       3.758  14.836  57.881  1.00  1.02           O  
ATOM   6725  CB  SER A 427       4.802  15.820  60.835  1.00  1.02           C  
ATOM   6726  OG  SER A 427       5.683  15.457  61.865  1.00  1.02           O  
ATOM   6727  H   SER A 427       6.837  17.131  59.860  1.00  1.02           H  
ATOM   6728  HA  SER A 427       5.718  14.515  59.429  1.00  1.02           H  
ATOM   6729 1HB  SER A 427       4.571  16.881  60.923  1.00  1.02           H  
ATOM   6730 2HB  SER A 427       3.871  15.271  60.935  1.00  1.02           H  
ATOM   6731  HG  SER A 427       6.218  16.272  62.044  1.00  1.02           H  
ATOM   6732  N   ALA A 428       4.163  17.048  57.995  1.00  1.05           N  
ATOM   6733  CA  ALA A 428       3.208  17.346  56.950  1.00  1.05           C  
ATOM   6734  C   ALA A 428       3.623  16.664  55.664  1.00  1.05           C  
ATOM   6735  O   ALA A 428       2.804  16.042  54.994  1.00  1.05           O  
ATOM   6736  CB  ALA A 428       3.112  18.839  56.739  1.00  1.05           C  
ATOM   6737  H   ALA A 428       4.669  17.813  58.444  1.00  1.05           H  
ATOM   6738  HA  ALA A 428       2.237  16.957  57.243  1.00  1.05           H  
ATOM   6739 1HB  ALA A 428       2.384  19.055  55.959  1.00  1.05           H  
ATOM   6740 2HB  ALA A 428       2.804  19.315  57.665  1.00  1.05           H  
ATOM   6741 3HB  ALA A 428       4.084  19.226  56.444  1.00  1.05           H  
ATOM   6742  N   ALA A 429       4.916  16.698  55.341  1.00  1.09           N  
ATOM   6743  CA  ALA A 429       5.372  16.045  54.132  1.00  1.09           C  
ATOM   6744  C   ALA A 429       5.077  14.554  54.173  1.00  1.09           C  
ATOM   6745  O   ALA A 429       4.638  13.981  53.177  1.00  1.09           O  
ATOM   6746  CB  ALA A 429       6.860  16.269  53.952  1.00  1.09           C  
ATOM   6747  H   ALA A 429       5.588  17.225  55.900  1.00  1.09           H  
ATOM   6748  HA  ALA A 429       4.838  16.479  53.290  1.00  1.09           H  
ATOM   6749 1HB  ALA A 429       7.190  15.798  53.032  1.00  1.09           H  
ATOM   6750 2HB  ALA A 429       7.060  17.340  53.909  1.00  1.09           H  
ATOM   6751 3HB  ALA A 429       7.394  15.838  54.793  1.00  1.09           H  
ATOM   6752  N   ARG A 430       5.256  13.930  55.337  1.00  1.14           N  
ATOM   6753  CA  ARG A 430       5.012  12.500  55.475  1.00  1.14           C  
ATOM   6754  C   ARG A 430       3.528  12.149  55.317  1.00  1.14           C  
ATOM   6755  O   ARG A 430       3.182  11.162  54.655  1.00  1.14           O  
ATOM   6756  CB  ARG A 430       5.549  12.041  56.820  1.00  1.14           C  
ATOM   6757  CG  ARG A 430       7.081  12.061  56.895  1.00  1.14           C  
ATOM   6758  CD  ARG A 430       7.597  11.781  58.258  1.00  1.14           C  
ATOM   6759  NE  ARG A 430       9.055  11.839  58.302  1.00  1.14           N  
ATOM   6760  CZ  ARG A 430       9.795  11.836  59.430  1.00  1.14           C  
ATOM   6761  NH1 ARG A 430       9.209  11.778  60.605  1.00  1.14           N  
ATOM   6762  NH2 ARG A 430      11.114  11.891  59.354  1.00  1.14           N  
ATOM   6763  H   ARG A 430       5.622  14.458  56.131  1.00  1.14           H  
ATOM   6764  HA  ARG A 430       5.570  11.985  54.694  1.00  1.14           H  
ATOM   6765 1HB  ARG A 430       5.171  12.693  57.603  1.00  1.14           H  
ATOM   6766 2HB  ARG A 430       5.205  11.032  57.033  1.00  1.14           H  
ATOM   6767 1HG  ARG A 430       7.478  11.302  56.223  1.00  1.14           H  
ATOM   6768 2HG  ARG A 430       7.445  13.035  56.583  1.00  1.14           H  
ATOM   6769 1HD  ARG A 430       7.207  12.528  58.949  1.00  1.14           H  
ATOM   6770 2HD  ARG A 430       7.282  10.789  58.576  1.00  1.14           H  
ATOM   6771  HE  ARG A 430       9.548  11.886  57.419  1.00  1.14           H  
ATOM   6772 1HH1 ARG A 430       8.200  11.739  60.665  1.00  1.14           H  
ATOM   6773 2HH1 ARG A 430       9.765  11.775  61.448  1.00  1.14           H  
ATOM   6774 1HH2 ARG A 430      11.567  11.937  58.451  1.00  1.14           H  
ATOM   6775 2HH2 ARG A 430      11.669  11.888  60.197  1.00  1.14           H  
ATOM   6776  N   VAL A 431       2.643  12.979  55.880  1.00  1.22           N  
ATOM   6777  CA  VAL A 431       1.204  12.750  55.754  1.00  1.22           C  
ATOM   6778  C   VAL A 431       0.780  12.959  54.309  1.00  1.22           C  
ATOM   6779  O   VAL A 431       0.012  12.176  53.740  1.00  1.22           O  
ATOM   6780  CB  VAL A 431       0.394  13.693  56.665  1.00  1.22           C  
ATOM   6781  CG1 VAL A 431      -1.091  13.542  56.363  1.00  1.22           C  
ATOM   6782  CG2 VAL A 431       0.655  13.370  58.136  1.00  1.22           C  
ATOM   6783  H   VAL A 431       2.986  13.773  56.425  1.00  1.22           H  
ATOM   6784  HA  VAL A 431       0.989  11.720  56.039  1.00  1.22           H  
ATOM   6785  HB  VAL A 431       0.687  14.726  56.460  1.00  1.22           H  
ATOM   6786 1HG1 VAL A 431      -1.653  14.222  56.998  1.00  1.22           H  
ATOM   6787 2HG1 VAL A 431      -1.271  13.785  55.318  1.00  1.22           H  
ATOM   6788 3HG1 VAL A 431      -1.403  12.518  56.556  1.00  1.22           H  
ATOM   6789 1HG2 VAL A 431       0.080  14.050  58.765  1.00  1.22           H  
ATOM   6790 2HG2 VAL A 431       0.356  12.343  58.343  1.00  1.22           H  
ATOM   6791 3HG2 VAL A 431       1.714  13.489  58.350  1.00  1.22           H  
ATOM   6792  N   HIS A 432       1.308  14.020  53.708  1.00  1.32           N  
ATOM   6793  CA  HIS A 432       1.017  14.365  52.337  1.00  1.32           C  
ATOM   6794  C   HIS A 432       1.423  13.223  51.420  1.00  1.32           C  
ATOM   6795  O   HIS A 432       0.612  12.780  50.603  1.00  1.32           O  
ATOM   6796  CB  HIS A 432       1.760  15.647  51.943  1.00  1.32           C  
ATOM   6797  CG  HIS A 432       1.496  16.122  50.560  1.00  1.32           C  
ATOM   6798  ND1 HIS A 432       0.320  16.749  50.199  1.00  1.32           N  
ATOM   6799  CD2 HIS A 432       2.255  16.070  49.440  1.00  1.32           C  
ATOM   6800  CE1 HIS A 432       0.368  17.066  48.918  1.00  1.32           C  
ATOM   6801  NE2 HIS A 432       1.531  16.666  48.432  1.00  1.32           N  
ATOM   6802  H   HIS A 432       1.935  14.627  54.230  1.00  1.32           H  
ATOM   6803  HA  HIS A 432      -0.051  14.535  52.218  1.00  1.32           H  
ATOM   6804 1HB  HIS A 432       1.499  16.446  52.633  1.00  1.32           H  
ATOM   6805 2HB  HIS A 432       2.828  15.482  52.041  1.00  1.32           H  
ATOM   6806  HD2 HIS A 432       3.253  15.637  49.356  1.00  1.32           H  
ATOM   6807  HE1 HIS A 432      -0.420  17.569  48.358  1.00  1.32           H  
ATOM   6808  HE2 HIS A 432       1.841  16.774  47.478  1.00  1.32           H  
ATOM   6809  N   LYS A 433       2.665  12.734  51.552  1.00  1.43           N  
ATOM   6810  CA  LYS A 433       3.151  11.656  50.700  1.00  1.43           C  
ATOM   6811  C   LYS A 433       2.339  10.378  50.868  1.00  1.43           C  
ATOM   6812  O   LYS A 433       2.013   9.730  49.876  1.00  1.43           O  
ATOM   6813  CB  LYS A 433       4.628  11.387  50.979  1.00  1.43           C  
ATOM   6814  CG  LYS A 433       5.569  12.485  50.470  1.00  1.43           C  
ATOM   6815  CD  LYS A 433       7.018  12.200  50.835  1.00  1.43           C  
ATOM   6816  CE  LYS A 433       7.938  13.317  50.355  1.00  1.43           C  
ATOM   6817  NZ  LYS A 433       9.362  13.065  50.723  1.00  1.43           N  
ATOM   6818  H   LYS A 433       3.295  13.135  52.244  1.00  1.43           H  
ATOM   6819  HA  LYS A 433       3.061  11.979  49.666  1.00  1.43           H  
ATOM   6820 1HB  LYS A 433       4.776  11.303  52.060  1.00  1.43           H  
ATOM   6821 2HB  LYS A 433       4.923  10.440  50.531  1.00  1.43           H  
ATOM   6822 1HG  LYS A 433       5.489  12.542  49.384  1.00  1.43           H  
ATOM   6823 2HG  LYS A 433       5.275  13.445  50.879  1.00  1.43           H  
ATOM   6824 1HD  LYS A 433       7.099  12.117  51.921  1.00  1.43           H  
ATOM   6825 2HD  LYS A 433       7.332  11.259  50.388  1.00  1.43           H  
ATOM   6826 1HE  LYS A 433       7.860  13.402  49.273  1.00  1.43           H  
ATOM   6827 2HE  LYS A 433       7.617  14.257  50.808  1.00  1.43           H  
ATOM   6828 1HZ  LYS A 433       9.936  13.827  50.390  1.00  1.43           H  
ATOM   6829 2HZ  LYS A 433       9.443  12.996  51.727  1.00  1.43           H  
ATOM   6830 3HZ  LYS A 433       9.672  12.201  50.300  1.00  1.43           H  
ATOM   6831  N   LEU A 434       1.934  10.050  52.096  1.00  1.56           N  
ATOM   6832  CA  LEU A 434       1.126   8.855  52.331  1.00  1.56           C  
ATOM   6833  C   LEU A 434      -0.139   8.876  51.491  1.00  1.56           C  
ATOM   6834  O   LEU A 434      -0.490   7.908  50.790  1.00  1.56           O  
ATOM   6835  CB  LEU A 434       0.674   8.828  53.796  1.00  1.56           C  
ATOM   6836  CG  LEU A 434      -0.256   7.703  54.211  1.00  1.56           C  
ATOM   6837  CD1 LEU A 434       0.479   6.379  54.104  1.00  1.56           C  
ATOM   6838  CD2 LEU A 434      -0.770   7.985  55.610  1.00  1.56           C  
ATOM   6839  H   LEU A 434       2.227  10.609  52.902  1.00  1.56           H  
ATOM   6840  HA  LEU A 434       1.715   7.974  52.085  1.00  1.56           H  
ATOM   6841 1HB  LEU A 434       1.560   8.782  54.426  1.00  1.56           H  
ATOM   6842 2HB  LEU A 434       0.165   9.753  54.016  1.00  1.56           H  
ATOM   6843  HG  LEU A 434      -1.108   7.665  53.530  1.00  1.56           H  
ATOM   6844 1HD1 LEU A 434      -0.177   5.560  54.391  1.00  1.56           H  
ATOM   6845 2HD1 LEU A 434       0.813   6.230  53.078  1.00  1.56           H  
ATOM   6846 3HD1 LEU A 434       1.341   6.392  54.769  1.00  1.56           H  
ATOM   6847 1HD2 LEU A 434      -1.445   7.194  55.898  1.00  1.56           H  
ATOM   6848 2HD2 LEU A 434       0.067   8.027  56.306  1.00  1.56           H  
ATOM   6849 3HD2 LEU A 434      -1.299   8.940  55.616  1.00  1.56           H  
ATOM   6850  N   LEU A 435      -0.834  10.000  51.584  1.00  1.70           N  
ATOM   6851  CA  LEU A 435      -2.116  10.146  50.947  1.00  1.70           C  
ATOM   6852  C   LEU A 435      -1.955  10.399  49.444  1.00  1.70           C  
ATOM   6853  O   LEU A 435      -2.791   9.963  48.637  1.00  1.70           O  
ATOM   6854  CB  LEU A 435      -2.847  11.254  51.687  1.00  1.70           C  
ATOM   6855  CG  LEU A 435      -3.107  10.900  53.203  1.00  1.70           C  
ATOM   6856  CD1 LEU A 435      -3.739  12.076  53.901  1.00  1.70           C  
ATOM   6857  CD2 LEU A 435      -3.977   9.638  53.320  1.00  1.70           C  
ATOM   6858  H   LEU A 435      -0.473  10.766  52.163  1.00  1.70           H  
ATOM   6859  HA  LEU A 435      -2.671   9.221  51.083  1.00  1.70           H  
ATOM   6860 1HB  LEU A 435      -2.233  12.160  51.653  1.00  1.70           H  
ATOM   6861 2HB  LEU A 435      -3.801  11.449  51.203  1.00  1.70           H  
ATOM   6862  HG  LEU A 435      -2.150  10.712  53.688  1.00  1.70           H  
ATOM   6863 1HD1 LEU A 435      -3.886  11.832  54.953  1.00  1.70           H  
ATOM   6864 2HD1 LEU A 435      -3.082  12.941  53.815  1.00  1.70           H  
ATOM   6865 3HD1 LEU A 435      -4.701  12.300  53.444  1.00  1.70           H  
ATOM   6866 1HD2 LEU A 435      -4.130   9.401  54.377  1.00  1.70           H  
ATOM   6867 2HD2 LEU A 435      -4.944   9.813  52.847  1.00  1.70           H  
ATOM   6868 3HD2 LEU A 435      -3.477   8.802  52.829  1.00  1.70           H  
ATOM   6869  N   THR A 436      -0.854  11.051  49.053  1.00  1.83           N  
ATOM   6870  CA  THR A 436      -0.572  11.303  47.649  1.00  1.83           C  
ATOM   6871  C   THR A 436      -0.386   9.984  46.938  1.00  1.83           C  
ATOM   6872  O   THR A 436      -0.945   9.775  45.867  1.00  1.83           O  
ATOM   6873  CB  THR A 436       0.684  12.159  47.451  1.00  1.83           C  
ATOM   6874  OG1 THR A 436       0.498  13.436  48.059  1.00  1.83           O  
ATOM   6875  CG2 THR A 436       0.976  12.334  45.982  1.00  1.83           C  
ATOM   6876  H   THR A 436      -0.202  11.410  49.745  1.00  1.83           H  
ATOM   6877  HA  THR A 436      -1.421  11.821  47.205  1.00  1.83           H  
ATOM   6878  HB  THR A 436       1.526  11.665  47.923  1.00  1.83           H  
ATOM   6879  HG1 THR A 436       0.323  13.305  49.014  1.00  1.83           H  
ATOM   6880 1HG2 THR A 436       1.874  12.936  45.861  1.00  1.83           H  
ATOM   6881 2HG2 THR A 436       1.129  11.355  45.528  1.00  1.83           H  
ATOM   6882 3HG2 THR A 436       0.136  12.831  45.500  1.00  1.83           H  
ATOM   6883  N   ILE A 437       0.363   9.066  47.550  1.00  1.93           N  
ATOM   6884  CA  ILE A 437       0.594   7.774  46.925  1.00  1.93           C  
ATOM   6885  C   ILE A 437      -0.716   7.054  46.718  1.00  1.93           C  
ATOM   6886  O   ILE A 437      -0.971   6.570  45.616  1.00  1.93           O  
ATOM   6887  CB  ILE A 437       1.503   6.892  47.787  1.00  1.93           C  
ATOM   6888  CG1 ILE A 437       2.921   7.462  47.801  1.00  1.93           C  
ATOM   6889  CG2 ILE A 437       1.479   5.458  47.239  1.00  1.93           C  
ATOM   6890  CD1 ILE A 437       3.798   6.857  48.864  1.00  1.93           C  
ATOM   6891  H   ILE A 437       0.814   9.287  48.438  1.00  1.93           H  
ATOM   6892  HA  ILE A 437       1.066   7.930  45.961  1.00  1.93           H  
ATOM   6893  HB  ILE A 437       1.142   6.897  48.819  1.00  1.93           H  
ATOM   6894 1HG1 ILE A 437       3.382   7.281  46.834  1.00  1.93           H  
ATOM   6895 2HG1 ILE A 437       2.869   8.533  47.958  1.00  1.93           H  
ATOM   6896 1HG2 ILE A 437       2.113   4.824  47.854  1.00  1.93           H  
ATOM   6897 2HG2 ILE A 437       0.461   5.079  47.260  1.00  1.93           H  
ATOM   6898 3HG2 ILE A 437       1.844   5.453  46.212  1.00  1.93           H  
ATOM   6899 1HD1 ILE A 437       4.788   7.307  48.818  1.00  1.93           H  
ATOM   6900 2HD1 ILE A 437       3.355   7.051  49.844  1.00  1.93           H  
ATOM   6901 3HD1 ILE A 437       3.877   5.784  48.704  1.00  1.93           H  
ATOM   6902  N   SER A 438      -1.581   7.057  47.737  1.00  1.99           N  
ATOM   6903  CA  SER A 438      -2.882   6.411  47.620  1.00  1.99           C  
ATOM   6904  C   SER A 438      -3.680   7.008  46.451  1.00  1.99           C  
ATOM   6905  O   SER A 438      -4.347   6.283  45.703  1.00  1.99           O  
ATOM   6906  CB  SER A 438      -3.656   6.581  48.912  1.00  1.99           C  
ATOM   6907  OG  SER A 438      -3.028   5.910  49.974  1.00  1.99           O  
ATOM   6908  H   SER A 438      -1.308   7.481  48.628  1.00  1.99           H  
ATOM   6909  HA  SER A 438      -2.731   5.352  47.431  1.00  1.99           H  
ATOM   6910 1HB  SER A 438      -3.744   7.637  49.150  1.00  1.99           H  
ATOM   6911 2HB  SER A 438      -4.663   6.190  48.779  1.00  1.99           H  
ATOM   6912  HG  SER A 438      -2.191   6.385  50.135  1.00  1.99           H  
ATOM   6913  N   THR A 439      -3.595   8.327  46.277  1.00  1.99           N  
ATOM   6914  CA  THR A 439      -4.267   8.982  45.166  1.00  1.99           C  
ATOM   6915  C   THR A 439      -3.659   8.600  43.804  1.00  1.99           C  
ATOM   6916  O   THR A 439      -4.382   8.238  42.870  1.00  1.99           O  
ATOM   6917  CB  THR A 439      -4.217  10.508  45.331  1.00  1.99           C  
ATOM   6918  OG1 THR A 439      -4.895  10.885  46.541  1.00  1.99           O  
ATOM   6919  CG2 THR A 439      -4.860  11.183  44.140  1.00  1.99           C  
ATOM   6920  H   THR A 439      -3.064   8.889  46.946  1.00  1.99           H  
ATOM   6921  HA  THR A 439      -5.311   8.672  45.169  1.00  1.99           H  
ATOM   6922  HB  THR A 439      -3.182  10.829  45.400  1.00  1.99           H  
ATOM   6923  HG1 THR A 439      -4.389  10.545  47.306  1.00  1.99           H  
ATOM   6924 1HG2 THR A 439      -4.810  12.263  44.267  1.00  1.99           H  
ATOM   6925 2HG2 THR A 439      -4.324  10.896  43.237  1.00  1.99           H  
ATOM   6926 3HG2 THR A 439      -5.901  10.873  44.063  1.00  1.99           H  
ATOM   6927  N   VAL A 440      -2.336   8.622  43.698  1.00  1.92           N  
ATOM   6928  CA  VAL A 440      -1.673   8.342  42.429  1.00  1.92           C  
ATOM   6929  C   VAL A 440      -1.966   6.948  41.908  1.00  1.92           C  
ATOM   6930  O   VAL A 440      -2.269   6.772  40.722  1.00  1.92           O  
ATOM   6931  CB  VAL A 440      -0.156   8.531  42.568  1.00  1.92           C  
ATOM   6932  CG1 VAL A 440       0.552   8.013  41.320  1.00  1.92           C  
ATOM   6933  CG2 VAL A 440       0.144  10.021  42.751  1.00  1.92           C  
ATOM   6934  H   VAL A 440      -1.780   8.888  44.508  1.00  1.92           H  
ATOM   6935  HA  VAL A 440      -2.033   9.064  41.698  1.00  1.92           H  
ATOM   6936  HB  VAL A 440       0.201   7.966  43.433  1.00  1.92           H  
ATOM   6937 1HG1 VAL A 440       1.627   8.151  41.431  1.00  1.92           H  
ATOM   6938 2HG1 VAL A 440       0.335   6.952  41.191  1.00  1.92           H  
ATOM   6939 3HG1 VAL A 440       0.203   8.563  40.447  1.00  1.92           H  
ATOM   6940 1HG2 VAL A 440       1.217  10.165  42.861  1.00  1.92           H  
ATOM   6941 2HG2 VAL A 440      -0.211  10.572  41.882  1.00  1.92           H  
ATOM   6942 3HG2 VAL A 440      -0.359  10.389  43.630  1.00  1.92           H  
ATOM   6943  N   VAL A 441      -1.923   5.954  42.790  1.00  1.81           N  
ATOM   6944  CA  VAL A 441      -2.184   4.578  42.383  1.00  1.81           C  
ATOM   6945  C   VAL A 441      -3.660   4.345  42.026  1.00  1.81           C  
ATOM   6946  O   VAL A 441      -4.011   3.298  41.475  1.00  1.81           O  
ATOM   6947  CB  VAL A 441      -1.762   3.598  43.490  1.00  1.81           C  
ATOM   6948  CG1 VAL A 441      -0.278   3.766  43.796  1.00  1.81           C  
ATOM   6949  CG2 VAL A 441      -2.583   3.830  44.709  1.00  1.81           C  
ATOM   6950  H   VAL A 441      -1.677   6.160  43.762  1.00  1.81           H  
ATOM   6951  HA  VAL A 441      -1.581   4.370  41.500  1.00  1.81           H  
ATOM   6952  HB  VAL A 441      -1.907   2.585  43.140  1.00  1.81           H  
ATOM   6953 1HG1 VAL A 441       0.023   3.063  44.569  1.00  1.81           H  
ATOM   6954 2HG1 VAL A 441       0.300   3.581  42.892  1.00  1.81           H  
ATOM   6955 3HG1 VAL A 441      -0.092   4.779  44.142  1.00  1.81           H  
ATOM   6956 1HG2 VAL A 441      -2.275   3.154  45.469  1.00  1.81           H  
ATOM   6957 2HG2 VAL A 441      -2.429   4.823  45.037  1.00  1.81           H  
ATOM   6958 3HG2 VAL A 441      -3.641   3.685  44.490  1.00  1.81           H  
ATOM   6959  N   SER A 442      -4.530   5.303  42.367  1.00  1.67           N  
ATOM   6960  CA  SER A 442      -5.943   5.217  42.068  1.00  1.67           C  
ATOM   6961  C   SER A 442      -6.227   5.833  40.705  1.00  1.67           C  
ATOM   6962  O   SER A 442      -7.095   5.363  39.962  1.00  1.67           O  
ATOM   6963  CB  SER A 442      -6.730   5.969  43.117  1.00  1.67           C  
ATOM   6964  OG  SER A 442      -6.542   5.413  44.384  1.00  1.67           O  
ATOM   6965  H   SER A 442      -4.205   6.155  42.811  1.00  1.67           H  
ATOM   6966  HA  SER A 442      -6.240   4.168  42.057  1.00  1.67           H  
ATOM   6967 1HB  SER A 442      -6.444   7.009  43.128  1.00  1.67           H  
ATOM   6968 2HB  SER A 442      -7.774   5.935  42.849  1.00  1.67           H  
ATOM   6969  HG  SER A 442      -5.712   5.815  44.745  1.00  1.67           H  
ATOM   6970  N   ASN A 443      -5.474   6.889  40.369  1.00  1.53           N  
ATOM   6971  CA  ASN A 443      -5.674   7.609  39.114  1.00  1.53           C  
ATOM   6972  C   ASN A 443      -4.860   7.069  37.940  1.00  1.53           C  
ATOM   6973  O   ASN A 443      -5.321   7.113  36.797  1.00  1.53           O  
ATOM   6974  CB  ASN A 443      -5.405   9.076  39.319  1.00  1.53           C  
ATOM   6975  CG  ASN A 443      -6.453   9.712  40.187  1.00  1.53           C  
ATOM   6976  OD1 ASN A 443      -7.621   9.296  40.184  1.00  1.53           O  
ATOM   6977  ND2 ASN A 443      -6.070  10.716  40.923  1.00  1.53           N  
ATOM   6978  H   ASN A 443      -4.791   7.234  41.046  1.00  1.53           H  
ATOM   6979  HA  ASN A 443      -6.722   7.505  38.838  1.00  1.53           H  
ATOM   6980 1HB  ASN A 443      -4.427   9.196  39.798  1.00  1.53           H  
ATOM   6981 2HB  ASN A 443      -5.369   9.583  38.355  1.00  1.53           H  
ATOM   6982 1HD2 ASN A 443      -6.729  11.181  41.515  1.00  1.53           H  
ATOM   6983 2HD2 ASN A 443      -5.120  11.023  40.893  1.00  1.53           H  
ATOM   6984  N   PHE A 444      -3.686   6.495  38.200  1.00  1.39           N  
ATOM   6985  CA  PHE A 444      -2.870   5.958  37.113  1.00  1.39           C  
ATOM   6986  C   PHE A 444      -3.681   5.067  36.147  1.00  1.39           C  
ATOM   6987  O   PHE A 444      -3.559   5.242  34.934  1.00  1.39           O  
ATOM   6988  CB  PHE A 444      -1.599   5.295  37.650  1.00  1.39           C  
ATOM   6989  CG  PHE A 444      -0.779   4.588  36.627  1.00  1.39           C  
ATOM   6990  CD1 PHE A 444       0.002   5.304  35.738  1.00  1.39           C  
ATOM   6991  CD2 PHE A 444      -0.750   3.205  36.575  1.00  1.39           C  
ATOM   6992  CE1 PHE A 444       0.786   4.652  34.812  1.00  1.39           C  
ATOM   6993  CE2 PHE A 444       0.040   2.554  35.653  1.00  1.39           C  
ATOM   6994  CZ  PHE A 444       0.805   3.275  34.770  1.00  1.39           C  
ATOM   6995  H   PHE A 444      -3.322   6.475  39.154  1.00  1.39           H  
ATOM   6996  HA  PHE A 444      -2.516   6.801  36.527  1.00  1.39           H  
ATOM   6997 1HB  PHE A 444      -0.970   6.083  38.072  1.00  1.39           H  
ATOM   6998 2HB  PHE A 444      -1.797   4.629  38.468  1.00  1.39           H  
ATOM   6999  HD1 PHE A 444      -0.009   6.393  35.778  1.00  1.39           H  
ATOM   7000  HD2 PHE A 444      -1.356   2.631  37.279  1.00  1.39           H  
ATOM   7001  HE1 PHE A 444       1.396   5.227  34.117  1.00  1.39           H  
ATOM   7002  HE2 PHE A 444       0.059   1.466  35.624  1.00  1.39           H  
ATOM   7003  HZ  PHE A 444       1.428   2.761  34.040  1.00  1.39           H  
ATOM   7004  N   PRO A 445      -4.463   4.066  36.609  1.00  1.27           N  
ATOM   7005  CA  PRO A 445      -5.332   3.245  35.786  1.00  1.27           C  
ATOM   7006  C   PRO A 445      -6.264   4.005  34.858  1.00  1.27           C  
ATOM   7007  O   PRO A 445      -6.567   3.557  33.748  1.00  1.27           O  
ATOM   7008  CB  PRO A 445      -6.172   2.551  36.849  1.00  1.27           C  
ATOM   7009  CG  PRO A 445      -5.277   2.435  38.045  1.00  1.27           C  
ATOM   7010  CD  PRO A 445      -4.503   3.684  38.057  1.00  1.27           C  
ATOM   7011  HA  PRO A 445      -4.727   2.539  35.213  1.00  1.27           H  
ATOM   7012 1HB  PRO A 445      -7.065   3.157  37.066  1.00  1.27           H  
ATOM   7013 2HB  PRO A 445      -6.525   1.627  36.477  1.00  1.27           H  
ATOM   7014 1HG  PRO A 445      -5.893   2.336  38.956  1.00  1.27           H  
ATOM   7015 2HG  PRO A 445      -4.647   1.545  38.008  1.00  1.27           H  
ATOM   7016 1HD  PRO A 445      -5.056   4.383  38.656  1.00  1.27           H  
ATOM   7017 2HD  PRO A 445      -3.539   3.451  38.462  1.00  1.27           H  
ATOM   7018  N   LEU A 446      -6.707   5.181  35.289  1.00  1.17           N  
ATOM   7019  CA  LEU A 446      -7.654   5.953  34.518  1.00  1.17           C  
ATOM   7020  C   LEU A 446      -6.907   6.735  33.470  1.00  1.17           C  
ATOM   7021  O   LEU A 446      -7.396   6.951  32.360  1.00  1.17           O  
ATOM   7022  CB  LEU A 446      -8.409   6.876  35.464  1.00  1.17           C  
ATOM   7023  CG  LEU A 446      -9.204   6.137  36.538  1.00  1.17           C  
ATOM   7024  CD1 LEU A 446      -9.823   7.147  37.490  1.00  1.17           C  
ATOM   7025  CD2 LEU A 446     -10.256   5.250  35.869  1.00  1.17           C  
ATOM   7026  H   LEU A 446      -6.383   5.574  36.166  1.00  1.17           H  
ATOM   7027  HA  LEU A 446      -8.353   5.276  34.029  1.00  1.17           H  
ATOM   7028 1HB  LEU A 446      -7.696   7.533  35.961  1.00  1.17           H  
ATOM   7029 2HB  LEU A 446      -9.101   7.488  34.886  1.00  1.17           H  
ATOM   7030  HG  LEU A 446      -8.522   5.509  37.123  1.00  1.17           H  
ATOM   7031 1HD1 LEU A 446     -10.374   6.626  38.268  1.00  1.17           H  
ATOM   7032 2HD1 LEU A 446      -9.034   7.747  37.949  1.00  1.17           H  
ATOM   7033 3HD1 LEU A 446     -10.499   7.798  36.942  1.00  1.17           H  
ATOM   7034 1HD2 LEU A 446     -10.816   4.706  36.633  1.00  1.17           H  
ATOM   7035 2HD2 LEU A 446     -10.940   5.868  35.288  1.00  1.17           H  
ATOM   7036 3HD2 LEU A 446      -9.764   4.544  35.210  1.00  1.17           H  
ATOM   7037  N   ILE A 447      -5.687   7.128  33.816  1.00  1.09           N  
ATOM   7038  CA  ILE A 447      -4.842   7.843  32.885  1.00  1.09           C  
ATOM   7039  C   ILE A 447      -4.496   6.922  31.733  1.00  1.09           C  
ATOM   7040  O   ILE A 447      -4.638   7.297  30.568  1.00  1.09           O  
ATOM   7041  CB  ILE A 447      -3.561   8.351  33.564  1.00  1.09           C  
ATOM   7042  CG1 ILE A 447      -3.933   9.451  34.585  1.00  1.09           C  
ATOM   7043  CG2 ILE A 447      -2.572   8.843  32.508  1.00  1.09           C  
ATOM   7044  CD1 ILE A 447      -2.814   9.836  35.523  1.00  1.09           C  
ATOM   7045  H   ILE A 447      -5.355   6.937  34.761  1.00  1.09           H  
ATOM   7046  HA  ILE A 447      -5.389   8.697  32.494  1.00  1.09           H  
ATOM   7047  HB  ILE A 447      -3.102   7.542  34.118  1.00  1.09           H  
ATOM   7048 1HG1 ILE A 447      -4.246  10.337  34.040  1.00  1.09           H  
ATOM   7049 2HG1 ILE A 447      -4.774   9.097  35.183  1.00  1.09           H  
ATOM   7050 1HG2 ILE A 447      -1.663   9.188  32.995  1.00  1.09           H  
ATOM   7051 2HG2 ILE A 447      -2.332   8.024  31.828  1.00  1.09           H  
ATOM   7052 3HG2 ILE A 447      -3.017   9.662  31.944  1.00  1.09           H  
ATOM   7053 1HD1 ILE A 447      -3.165  10.611  36.203  1.00  1.09           H  
ATOM   7054 2HD1 ILE A 447      -2.503   8.977  36.095  1.00  1.09           H  
ATOM   7055 3HD1 ILE A 447      -1.972  10.211  34.948  1.00  1.09           H  
ATOM   7056  N   ILE A 448      -4.113   5.684  32.048  1.00  1.03           N  
ATOM   7057  CA  ILE A 448      -3.741   4.768  30.985  1.00  1.03           C  
ATOM   7058  C   ILE A 448      -4.952   4.342  30.160  1.00  1.03           C  
ATOM   7059  O   ILE A 448      -4.875   4.325  28.927  1.00  1.03           O  
ATOM   7060  CB  ILE A 448      -3.035   3.526  31.536  1.00  1.03           C  
ATOM   7061  CG1 ILE A 448      -1.749   3.931  32.240  1.00  1.03           C  
ATOM   7062  CG2 ILE A 448      -2.737   2.564  30.392  1.00  1.03           C  
ATOM   7063  CD1 ILE A 448      -0.795   4.677  31.359  1.00  1.03           C  
ATOM   7064  H   ILE A 448      -4.029   5.415  33.031  1.00  1.03           H  
ATOM   7065  HA  ILE A 448      -3.048   5.277  30.322  1.00  1.03           H  
ATOM   7066  HB  ILE A 448      -3.677   3.046  32.272  1.00  1.03           H  
ATOM   7067 1HG1 ILE A 448      -1.996   4.557  33.095  1.00  1.03           H  
ATOM   7068 2HG1 ILE A 448      -1.254   3.033  32.603  1.00  1.03           H  
ATOM   7069 1HG2 ILE A 448      -2.246   1.677  30.774  1.00  1.03           H  
ATOM   7070 2HG2 ILE A 448      -3.667   2.285  29.915  1.00  1.03           H  
ATOM   7071 3HG2 ILE A 448      -2.091   3.047  29.660  1.00  1.03           H  
ATOM   7072 1HD1 ILE A 448       0.097   4.932  31.923  1.00  1.03           H  
ATOM   7073 2HD1 ILE A 448      -0.520   4.057  30.505  1.00  1.03           H  
ATOM   7074 3HD1 ILE A 448      -1.272   5.584  31.012  1.00  1.03           H  
ATOM   7075  N   MET A 449      -6.083   4.019  30.806  1.00  0.99           N  
ATOM   7076  CA  MET A 449      -7.270   3.648  30.043  1.00  0.99           C  
ATOM   7077  C   MET A 449      -7.666   4.800  29.134  1.00  0.99           C  
ATOM   7078  O   MET A 449      -7.979   4.588  27.960  1.00  0.99           O  
ATOM   7079  CB  MET A 449      -8.406   3.224  30.964  1.00  0.99           C  
ATOM   7080  CG  MET A 449      -9.677   2.796  30.241  1.00  0.99           C  
ATOM   7081  SD  MET A 449     -10.964   2.255  31.374  1.00  0.99           S  
ATOM   7082  CE  MET A 449     -11.350   3.804  32.202  1.00  0.99           C  
ATOM   7083  H   MET A 449      -6.134   4.022  31.827  1.00  0.99           H  
ATOM   7084  HA  MET A 449      -7.027   2.808  29.396  1.00  0.99           H  
ATOM   7085 1HB  MET A 449      -8.077   2.400  31.596  1.00  0.99           H  
ATOM   7086 2HB  MET A 449      -8.656   4.055  31.629  1.00  0.99           H  
ATOM   7087 1HG  MET A 449     -10.058   3.627  29.646  1.00  0.99           H  
ATOM   7088 2HG  MET A 449      -9.445   1.969  29.569  1.00  0.99           H  
ATOM   7089 1HE  MET A 449     -12.130   3.636  32.945  1.00  0.99           H  
ATOM   7090 2HE  MET A 449     -10.454   4.186  32.697  1.00  0.99           H  
ATOM   7091 3HE  MET A 449     -11.694   4.534  31.469  1.00  0.99           H  
ATOM   7092  N   GLY A 450      -7.622   6.026  29.670  1.00  0.96           N  
ATOM   7093  CA  GLY A 450      -7.936   7.235  28.930  1.00  0.96           C  
ATOM   7094  C   GLY A 450      -7.067   7.333  27.688  1.00  0.96           C  
ATOM   7095  O   GLY A 450      -7.582   7.494  26.581  1.00  0.96           O  
ATOM   7096  H   GLY A 450      -7.371   6.146  30.649  1.00  0.96           H  
ATOM   7097 1HA  GLY A 450      -8.989   7.235  28.653  1.00  0.96           H  
ATOM   7098 2HA  GLY A 450      -7.761   8.098  29.573  1.00  0.96           H  
ATOM   7099  N   LEU A 451      -5.747   7.212  27.856  1.00  0.96           N  
ATOM   7100  CA  LEU A 451      -4.837   7.306  26.722  1.00  0.96           C  
ATOM   7101  C   LEU A 451      -5.143   6.216  25.705  1.00  0.96           C  
ATOM   7102  O   LEU A 451      -5.138   6.467  24.499  1.00  0.96           O  
ATOM   7103  CB  LEU A 451      -3.391   7.160  27.202  1.00  0.96           C  
ATOM   7104  CG  LEU A 451      -2.834   8.304  28.036  1.00  0.96           C  
ATOM   7105  CD1 LEU A 451      -1.483   7.885  28.592  1.00  0.96           C  
ATOM   7106  CD2 LEU A 451      -2.720   9.541  27.177  1.00  0.96           C  
ATOM   7107  H   LEU A 451      -5.370   7.081  28.796  1.00  0.96           H  
ATOM   7108  HA  LEU A 451      -4.967   8.277  26.248  1.00  0.96           H  
ATOM   7109 1HB  LEU A 451      -3.321   6.251  27.803  1.00  0.96           H  
ATOM   7110 2HB  LEU A 451      -2.749   7.047  26.335  1.00  0.96           H  
ATOM   7111  HG  LEU A 451      -3.494   8.512  28.862  1.00  0.96           H  
ATOM   7112 1HD1 LEU A 451      -1.074   8.689  29.203  1.00  0.96           H  
ATOM   7113 2HD1 LEU A 451      -1.615   7.000  29.201  1.00  0.96           H  
ATOM   7114 3HD1 LEU A 451      -0.803   7.666  27.773  1.00  0.96           H  
ATOM   7115 1HD2 LEU A 451      -2.322  10.361  27.776  1.00  0.96           H  
ATOM   7116 2HD2 LEU A 451      -2.052   9.343  26.340  1.00  0.96           H  
ATOM   7117 3HD2 LEU A 451      -3.707   9.811  26.800  1.00  0.96           H  
ATOM   7118  N   GLY A 452      -5.481   5.022  26.187  1.00  0.98           N  
ATOM   7119  CA  GLY A 452      -5.849   3.912  25.323  1.00  0.98           C  
ATOM   7120  C   GLY A 452      -7.033   4.303  24.447  1.00  0.98           C  
ATOM   7121  O   GLY A 452      -6.963   4.210  23.219  1.00  0.98           O  
ATOM   7122  H   GLY A 452      -5.459   4.867  27.196  1.00  0.98           H  
ATOM   7123 1HA  GLY A 452      -5.006   3.628  24.699  1.00  0.98           H  
ATOM   7124 2HA  GLY A 452      -6.110   3.054  25.940  1.00  0.98           H  
ATOM   7125  N   VAL A 453      -8.107   4.782  25.079  1.00  1.01           N  
ATOM   7126  CA  VAL A 453      -9.320   5.183  24.374  1.00  1.01           C  
ATOM   7127  C   VAL A 453      -9.076   6.333  23.398  1.00  1.01           C  
ATOM   7128  O   VAL A 453      -9.597   6.316  22.279  1.00  1.01           O  
ATOM   7129  CB  VAL A 453     -10.424   5.579  25.361  1.00  1.01           C  
ATOM   7130  CG1 VAL A 453     -11.588   6.188  24.594  1.00  1.01           C  
ATOM   7131  CG2 VAL A 453     -10.875   4.337  26.139  1.00  1.01           C  
ATOM   7132  H   VAL A 453      -8.078   4.848  26.098  1.00  1.01           H  
ATOM   7133  HA  VAL A 453      -9.675   4.322  23.811  1.00  1.01           H  
ATOM   7134  HB  VAL A 453     -10.039   6.332  26.055  1.00  1.01           H  
ATOM   7135 1HG1 VAL A 453     -12.371   6.478  25.294  1.00  1.01           H  
ATOM   7136 2HG1 VAL A 453     -11.242   7.069  24.051  1.00  1.01           H  
ATOM   7137 3HG1 VAL A 453     -11.982   5.457  23.889  1.00  1.01           H  
ATOM   7138 1HG2 VAL A 453     -11.655   4.612  26.845  1.00  1.01           H  
ATOM   7139 2HG2 VAL A 453     -11.256   3.589  25.444  1.00  1.01           H  
ATOM   7140 3HG2 VAL A 453     -10.029   3.930  26.682  1.00  1.01           H  
ATOM   7141  N   VAL A 454      -8.295   7.332  23.800  1.00  1.06           N  
ATOM   7142  CA  VAL A 454      -8.001   8.424  22.885  1.00  1.06           C  
ATOM   7143  C   VAL A 454      -7.267   7.897  21.668  1.00  1.06           C  
ATOM   7144  O   VAL A 454      -7.622   8.224  20.530  1.00  1.06           O  
ATOM   7145  CB  VAL A 454      -7.159   9.509  23.564  1.00  1.06           C  
ATOM   7146  CG1 VAL A 454      -6.678  10.516  22.524  1.00  1.06           C  
ATOM   7147  CG2 VAL A 454      -8.006  10.207  24.625  1.00  1.06           C  
ATOM   7148  H   VAL A 454      -7.902   7.325  24.742  1.00  1.06           H  
ATOM   7149  HA  VAL A 454      -8.943   8.868  22.563  1.00  1.06           H  
ATOM   7150  HB  VAL A 454      -6.283   9.048  24.029  1.00  1.06           H  
ATOM   7151 1HG1 VAL A 454      -6.075  11.280  23.011  1.00  1.06           H  
ATOM   7152 2HG1 VAL A 454      -6.075  10.000  21.777  1.00  1.06           H  
ATOM   7153 3HG1 VAL A 454      -7.536  10.982  22.042  1.00  1.06           H  
ATOM   7154 1HG2 VAL A 454      -7.411  10.973  25.119  1.00  1.06           H  
ATOM   7155 2HG2 VAL A 454      -8.873  10.665  24.152  1.00  1.06           H  
ATOM   7156 3HG2 VAL A 454      -8.340   9.481  25.358  1.00  1.06           H  
ATOM   7157  N   MET A 455      -6.274   7.035  21.890  1.00  1.13           N  
ATOM   7158  CA  MET A 455      -5.548   6.478  20.771  1.00  1.13           C  
ATOM   7159  C   MET A 455      -6.438   5.574  19.929  1.00  1.13           C  
ATOM   7160  O   MET A 455      -6.235   5.471  18.722  1.00  1.13           O  
ATOM   7161  CB  MET A 455      -4.294   5.750  21.230  1.00  1.13           C  
ATOM   7162  CG  MET A 455      -3.204   6.648  21.764  1.00  1.13           C  
ATOM   7163  SD  MET A 455      -2.801   7.971  20.612  1.00  1.13           S  
ATOM   7164  CE  MET A 455      -2.308   7.070  19.157  1.00  1.13           C  
ATOM   7165  H   MET A 455      -6.007   6.781  22.842  1.00  1.13           H  
ATOM   7166  HA  MET A 455      -5.228   7.298  20.138  1.00  1.13           H  
ATOM   7167 1HB  MET A 455      -4.560   5.042  22.021  1.00  1.13           H  
ATOM   7168 2HB  MET A 455      -3.879   5.184  20.403  1.00  1.13           H  
ATOM   7169 1HG  MET A 455      -3.524   7.096  22.702  1.00  1.13           H  
ATOM   7170 2HG  MET A 455      -2.307   6.062  21.954  1.00  1.13           H  
ATOM   7171 1HE  MET A 455      -2.038   7.771  18.368  1.00  1.13           H  
ATOM   7172 2HE  MET A 455      -1.454   6.432  19.390  1.00  1.13           H  
ATOM   7173 3HE  MET A 455      -3.144   6.454  18.822  1.00  1.13           H  
ATOM   7174  N   LEU A 456      -7.449   4.950  20.541  1.00  1.20           N  
ATOM   7175  CA  LEU A 456      -8.381   4.106  19.802  1.00  1.20           C  
ATOM   7176  C   LEU A 456      -9.159   4.969  18.845  1.00  1.20           C  
ATOM   7177  O   LEU A 456      -9.306   4.635  17.668  1.00  1.20           O  
ATOM   7178  CB  LEU A 456      -9.357   3.382  20.738  1.00  1.20           C  
ATOM   7179  CG  LEU A 456     -10.335   2.479  20.062  1.00  1.20           C  
ATOM   7180  CD1 LEU A 456      -9.568   1.403  19.298  1.00  1.20           C  
ATOM   7181  CD2 LEU A 456     -11.246   1.874  21.112  1.00  1.20           C  
ATOM   7182  H   LEU A 456      -7.550   5.032  21.551  1.00  1.20           H  
ATOM   7183  HA  LEU A 456      -7.822   3.373  19.226  1.00  1.20           H  
ATOM   7184 1HB  LEU A 456      -8.824   2.821  21.487  1.00  1.20           H  
ATOM   7185 2HB  LEU A 456      -9.944   4.129  21.250  1.00  1.20           H  
ATOM   7186  HG  LEU A 456     -10.923   3.048  19.355  1.00  1.20           H  
ATOM   7187 1HD1 LEU A 456     -10.273   0.742  18.794  1.00  1.20           H  
ATOM   7188 2HD1 LEU A 456      -8.921   1.875  18.556  1.00  1.20           H  
ATOM   7189 3HD1 LEU A 456      -8.961   0.826  19.995  1.00  1.20           H  
ATOM   7190 1HD2 LEU A 456     -11.969   1.214  20.632  1.00  1.20           H  
ATOM   7191 2HD2 LEU A 456     -10.651   1.307  21.822  1.00  1.20           H  
ATOM   7192 3HD2 LEU A 456     -11.774   2.673  21.636  1.00  1.20           H  
ATOM   7193  N   ALA A 457      -9.653   6.103  19.340  1.00  1.27           N  
ATOM   7194  CA  ALA A 457     -10.402   7.008  18.488  1.00  1.27           C  
ATOM   7195  C   ALA A 457      -9.528   7.462  17.321  1.00  1.27           C  
ATOM   7196  O   ALA A 457      -9.976   7.503  16.172  1.00  1.27           O  
ATOM   7197  CB  ALA A 457     -10.870   8.199  19.299  1.00  1.27           C  
ATOM   7198  H   ALA A 457      -9.514   6.323  20.328  1.00  1.27           H  
ATOM   7199  HA  ALA A 457     -11.262   6.474  18.087  1.00  1.27           H  
ATOM   7200 1HB  ALA A 457     -11.442   8.871  18.664  1.00  1.27           H  
ATOM   7201 2HB  ALA A 457     -11.494   7.851  20.123  1.00  1.27           H  
ATOM   7202 3HB  ALA A 457     -10.005   8.725  19.700  1.00  1.27           H  
ATOM   7203  N   ILE A 458      -8.252   7.733  17.599  1.00  1.35           N  
ATOM   7204  CA  ILE A 458      -7.326   8.132  16.550  1.00  1.35           C  
ATOM   7205  C   ILE A 458      -7.126   7.009  15.549  1.00  1.35           C  
ATOM   7206  O   ILE A 458      -7.241   7.226  14.346  1.00  1.35           O  
ATOM   7207  CB  ILE A 458      -5.988   8.582  17.153  1.00  1.35           C  
ATOM   7208  CG1 ILE A 458      -6.212   9.899  17.917  1.00  1.35           C  
ATOM   7209  CG2 ILE A 458      -4.915   8.697  16.082  1.00  1.35           C  
ATOM   7210  CD1 ILE A 458      -5.074  10.302  18.804  1.00  1.35           C  
ATOM   7211  H   ILE A 458      -7.933   7.696  18.570  1.00  1.35           H  
ATOM   7212  HA  ILE A 458      -7.756   8.981  16.021  1.00  1.35           H  
ATOM   7213  HB  ILE A 458      -5.668   7.847  17.879  1.00  1.35           H  
ATOM   7214 1HG1 ILE A 458      -6.377  10.691  17.192  1.00  1.35           H  
ATOM   7215 2HG1 ILE A 458      -7.107   9.800  18.535  1.00  1.35           H  
ATOM   7216 1HG2 ILE A 458      -3.976   8.999  16.542  1.00  1.35           H  
ATOM   7217 2HG2 ILE A 458      -4.788   7.732  15.601  1.00  1.35           H  
ATOM   7218 3HG2 ILE A 458      -5.213   9.437  15.340  1.00  1.35           H  
ATOM   7219 1HD1 ILE A 458      -5.315  11.240  19.300  1.00  1.35           H  
ATOM   7220 2HD1 ILE A 458      -4.928   9.538  19.542  1.00  1.35           H  
ATOM   7221 3HD1 ILE A 458      -4.169  10.423  18.214  1.00  1.35           H  
ATOM   7222  N   PHE A 459      -6.892   5.795  16.038  1.00  1.43           N  
ATOM   7223  CA  PHE A 459      -6.719   4.648  15.170  1.00  1.43           C  
ATOM   7224  C   PHE A 459      -7.889   4.447  14.246  1.00  1.43           C  
ATOM   7225  O   PHE A 459      -7.703   4.272  13.041  1.00  1.43           O  
ATOM   7226  CB  PHE A 459      -6.506   3.364  15.949  1.00  1.43           C  
ATOM   7227  CG  PHE A 459      -6.562   2.180  15.050  1.00  1.43           C  
ATOM   7228  CD1 PHE A 459      -5.536   1.895  14.175  1.00  1.43           C  
ATOM   7229  CD2 PHE A 459      -7.652   1.329  15.093  1.00  1.43           C  
ATOM   7230  CE1 PHE A 459      -5.600   0.786  13.361  1.00  1.43           C  
ATOM   7231  CE2 PHE A 459      -7.713   0.226  14.279  1.00  1.43           C  
ATOM   7232  CZ  PHE A 459      -6.677  -0.045  13.410  1.00  1.43           C  
ATOM   7233  H   PHE A 459      -6.815   5.670  17.042  1.00  1.43           H  
ATOM   7234  HA  PHE A 459      -5.831   4.818  14.561  1.00  1.43           H  
ATOM   7235 1HB  PHE A 459      -5.550   3.379  16.451  1.00  1.43           H  
ATOM   7236 2HB  PHE A 459      -7.276   3.260  16.709  1.00  1.43           H  
ATOM   7237  HD1 PHE A 459      -4.668   2.558  14.132  1.00  1.43           H  
ATOM   7238  HD2 PHE A 459      -8.468   1.547  15.784  1.00  1.43           H  
ATOM   7239  HE1 PHE A 459      -4.794   0.568  12.687  1.00  1.43           H  
ATOM   7240  HE2 PHE A 459      -8.578  -0.435  14.321  1.00  1.43           H  
ATOM   7241  HZ  PHE A 459      -6.720  -0.921  12.763  1.00  1.43           H  
ATOM   7242  N   ILE A 460      -9.093   4.455  14.797  1.00  1.52           N  
ATOM   7243  CA  ILE A 460     -10.274   4.222  13.994  1.00  1.52           C  
ATOM   7244  C   ILE A 460     -10.383   5.278  12.908  1.00  1.52           C  
ATOM   7245  O   ILE A 460     -10.616   4.957  11.743  1.00  1.52           O  
ATOM   7246  CB  ILE A 460     -11.526   4.216  14.874  1.00  1.52           C  
ATOM   7247  CG1 ILE A 460     -11.497   2.977  15.794  1.00  1.52           C  
ATOM   7248  CG2 ILE A 460     -12.771   4.241  14.004  1.00  1.52           C  
ATOM   7249  CD1 ILE A 460     -12.512   3.023  16.902  1.00  1.52           C  
ATOM   7250  H   ILE A 460      -9.186   4.617  15.801  1.00  1.52           H  
ATOM   7251  HA  ILE A 460     -10.181   3.245  13.519  1.00  1.52           H  
ATOM   7252  HB  ILE A 460     -11.512   5.099  15.521  1.00  1.52           H  
ATOM   7253 1HG1 ILE A 460     -11.677   2.087  15.193  1.00  1.52           H  
ATOM   7254 2HG1 ILE A 460     -10.508   2.897  16.243  1.00  1.52           H  
ATOM   7255 1HG2 ILE A 460     -13.657   4.248  14.635  1.00  1.52           H  
ATOM   7256 2HG2 ILE A 460     -12.758   5.138  13.391  1.00  1.52           H  
ATOM   7257 3HG2 ILE A 460     -12.788   3.361  13.360  1.00  1.52           H  
ATOM   7258 1HD1 ILE A 460     -12.428   2.122  17.510  1.00  1.52           H  
ATOM   7259 2HD1 ILE A 460     -12.323   3.901  17.523  1.00  1.52           H  
ATOM   7260 3HD1 ILE A 460     -13.511   3.084  16.480  1.00  1.52           H  
ATOM   7261  N   VAL A 461     -10.168   6.542  13.255  1.00  1.62           N  
ATOM   7262  CA  VAL A 461     -10.214   7.577  12.238  1.00  1.62           C  
ATOM   7263  C   VAL A 461      -9.134   7.379  11.171  1.00  1.62           C  
ATOM   7264  O   VAL A 461      -9.409   7.506   9.974  1.00  1.62           O  
ATOM   7265  CB  VAL A 461     -10.079   8.960  12.880  1.00  1.62           C  
ATOM   7266  CG1 VAL A 461      -9.903  10.010  11.805  1.00  1.62           C  
ATOM   7267  CG2 VAL A 461     -11.336   9.247  13.699  1.00  1.62           C  
ATOM   7268  H   VAL A 461      -9.978   6.793  14.229  1.00  1.62           H  
ATOM   7269  HA  VAL A 461     -11.188   7.528  11.752  1.00  1.62           H  
ATOM   7270  HB  VAL A 461      -9.198   8.975  13.529  1.00  1.62           H  
ATOM   7271 1HG1 VAL A 461      -9.805  10.989  12.269  1.00  1.62           H  
ATOM   7272 2HG1 VAL A 461      -9.004   9.786  11.234  1.00  1.62           H  
ATOM   7273 3HG1 VAL A 461     -10.768  10.005  11.144  1.00  1.62           H  
ATOM   7274 1HG2 VAL A 461     -11.248  10.224  14.169  1.00  1.62           H  
ATOM   7275 2HG2 VAL A 461     -12.206   9.230  13.046  1.00  1.62           H  
ATOM   7276 3HG2 VAL A 461     -11.450   8.486  14.467  1.00  1.62           H  
ATOM   7277  N   LEU A 462      -7.907   7.045  11.584  1.00  1.73           N  
ATOM   7278  CA  LEU A 462      -6.832   6.834  10.620  1.00  1.73           C  
ATOM   7279  C   LEU A 462      -7.143   5.659   9.697  1.00  1.73           C  
ATOM   7280  O   LEU A 462      -6.869   5.716   8.495  1.00  1.73           O  
ATOM   7281  CB  LEU A 462      -5.520   6.526  11.339  1.00  1.73           C  
ATOM   7282  CG  LEU A 462      -4.876   7.628  12.143  1.00  1.73           C  
ATOM   7283  CD1 LEU A 462      -3.694   7.023  12.914  1.00  1.73           C  
ATOM   7284  CD2 LEU A 462      -4.440   8.730  11.219  1.00  1.73           C  
ATOM   7285  H   LEU A 462      -7.715   6.952  12.582  1.00  1.73           H  
ATOM   7286  HA  LEU A 462      -6.720   7.735  10.022  1.00  1.73           H  
ATOM   7287 1HB  LEU A 462      -5.677   5.672  12.001  1.00  1.73           H  
ATOM   7288 2HB  LEU A 462      -4.807   6.256  10.596  1.00  1.73           H  
ATOM   7289  HG  LEU A 462      -5.578   8.029  12.853  1.00  1.73           H  
ATOM   7290 1HD1 LEU A 462      -3.212   7.796  13.512  1.00  1.73           H  
ATOM   7291 2HD1 LEU A 462      -4.058   6.234  13.569  1.00  1.73           H  
ATOM   7292 3HD1 LEU A 462      -2.974   6.605  12.212  1.00  1.73           H  
ATOM   7293 1HD2 LEU A 462      -3.971   9.525  11.800  1.00  1.73           H  
ATOM   7294 2HD2 LEU A 462      -3.726   8.337  10.495  1.00  1.73           H  
ATOM   7295 3HD2 LEU A 462      -5.311   9.126  10.695  1.00  1.73           H  
ATOM   7296  N   LEU A 463      -7.732   4.604  10.261  1.00  1.87           N  
ATOM   7297  CA  LEU A 463      -8.100   3.406   9.526  1.00  1.87           C  
ATOM   7298  C   LEU A 463      -9.154   3.719   8.487  1.00  1.87           C  
ATOM   7299  O   LEU A 463      -9.023   3.345   7.316  1.00  1.87           O  
ATOM   7300  CB  LEU A 463      -8.625   2.346  10.492  1.00  1.87           C  
ATOM   7301  CG  LEU A 463      -9.082   1.055   9.872  1.00  1.87           C  
ATOM   7302  CD1 LEU A 463      -7.907   0.405   9.170  1.00  1.87           C  
ATOM   7303  CD2 LEU A 463      -9.647   0.171  10.957  1.00  1.87           C  
ATOM   7304  H   LEU A 463      -7.913   4.622  11.264  1.00  1.87           H  
ATOM   7305  HA  LEU A 463      -7.223   3.028   9.014  1.00  1.87           H  
ATOM   7306 1HB  LEU A 463      -7.840   2.117  11.214  1.00  1.87           H  
ATOM   7307 2HB  LEU A 463      -9.466   2.764  11.039  1.00  1.87           H  
ATOM   7308  HG  LEU A 463      -9.855   1.256   9.132  1.00  1.87           H  
ATOM   7309 1HD1 LEU A 463      -8.221  -0.528   8.714  1.00  1.87           H  
ATOM   7310 2HD1 LEU A 463      -7.532   1.077   8.398  1.00  1.87           H  
ATOM   7311 3HD1 LEU A 463      -7.122   0.206   9.898  1.00  1.87           H  
ATOM   7312 1HD2 LEU A 463      -9.985  -0.764  10.536  1.00  1.87           H  
ATOM   7313 2HD2 LEU A 463      -8.886  -0.024  11.685  1.00  1.87           H  
ATOM   7314 3HD2 LEU A 463     -10.485   0.680  11.435  1.00  1.87           H  
ATOM   7315  N   ILE A 464     -10.195   4.438   8.900  1.00  2.05           N  
ATOM   7316  CA  ILE A 464     -11.256   4.789   7.980  1.00  2.05           C  
ATOM   7317  C   ILE A 464     -10.705   5.637   6.855  1.00  2.05           C  
ATOM   7318  O   ILE A 464     -10.965   5.355   5.684  1.00  2.05           O  
ATOM   7319  CB  ILE A 464     -12.375   5.559   8.692  1.00  2.05           C  
ATOM   7320  CG1 ILE A 464     -13.111   4.637   9.672  1.00  2.05           C  
ATOM   7321  CG2 ILE A 464     -13.324   6.159   7.660  1.00  2.05           C  
ATOM   7322  CD1 ILE A 464     -14.007   5.384  10.624  1.00  2.05           C  
ATOM   7323  H   ILE A 464     -10.259   4.726   9.878  1.00  2.05           H  
ATOM   7324  HA  ILE A 464     -11.668   3.874   7.557  1.00  2.05           H  
ATOM   7325  HB  ILE A 464     -11.931   6.364   9.285  1.00  2.05           H  
ATOM   7326 1HG1 ILE A 464     -13.716   3.930   9.108  1.00  2.05           H  
ATOM   7327 2HG1 ILE A 464     -12.378   4.077  10.250  1.00  2.05           H  
ATOM   7328 1HG2 ILE A 464     -14.104   6.722   8.167  1.00  2.05           H  
ATOM   7329 2HG2 ILE A 464     -12.764   6.825   7.009  1.00  2.05           H  
ATOM   7330 3HG2 ILE A 464     -13.774   5.364   7.068  1.00  2.05           H  
ATOM   7331 1HD1 ILE A 464     -14.496   4.677  11.293  1.00  2.05           H  
ATOM   7332 2HD1 ILE A 464     -13.404   6.082  11.208  1.00  2.05           H  
ATOM   7333 3HD1 ILE A 464     -14.759   5.933  10.063  1.00  2.05           H  
ATOM   7334  N   ARG A 465      -9.906   6.648   7.192  1.00  2.27           N  
ATOM   7335  CA  ARG A 465      -9.352   7.499   6.159  1.00  2.27           C  
ATOM   7336  C   ARG A 465      -8.458   6.715   5.211  1.00  2.27           C  
ATOM   7337  O   ARG A 465      -8.527   6.909   3.997  1.00  2.27           O  
ATOM   7338  CB  ARG A 465      -8.575   8.637   6.785  1.00  2.27           C  
ATOM   7339  CG  ARG A 465      -9.441   9.681   7.469  1.00  2.27           C  
ATOM   7340  CD  ARG A 465      -8.623  10.701   8.159  1.00  2.27           C  
ATOM   7341  NE  ARG A 465      -9.448  11.707   8.804  1.00  2.27           N  
ATOM   7342  CZ  ARG A 465      -8.992  12.638   9.663  1.00  2.27           C  
ATOM   7343  NH1 ARG A 465      -7.715  12.678   9.972  1.00  2.27           N  
ATOM   7344  NH2 ARG A 465      -9.829  13.510  10.198  1.00  2.27           N  
ATOM   7345  H   ARG A 465      -9.700   6.846   8.173  1.00  2.27           H  
ATOM   7346  HA  ARG A 465     -10.177   7.924   5.589  1.00  2.27           H  
ATOM   7347 1HB  ARG A 465      -7.896   8.231   7.537  1.00  2.27           H  
ATOM   7348 2HB  ARG A 465      -7.972   9.133   6.026  1.00  2.27           H  
ATOM   7349 1HG  ARG A 465     -10.064  10.177   6.724  1.00  2.27           H  
ATOM   7350 2HG  ARG A 465     -10.080   9.194   8.205  1.00  2.27           H  
ATOM   7351 1HD  ARG A 465      -8.016  10.213   8.924  1.00  2.27           H  
ATOM   7352 2HD  ARG A 465      -7.974  11.198   7.441  1.00  2.27           H  
ATOM   7353  HE  ARG A 465     -10.438  11.706   8.592  1.00  2.27           H  
ATOM   7354 1HH1 ARG A 465      -7.077  12.010   9.563  1.00  2.27           H  
ATOM   7355 2HH1 ARG A 465      -7.373  13.376  10.617  1.00  2.27           H  
ATOM   7356 1HH2 ARG A 465     -10.811  13.479   9.962  1.00  2.27           H  
ATOM   7357 2HH2 ARG A 465      -9.486  14.207  10.843  1.00  2.27           H  
ATOM   7358  N   ALA A 466      -7.644   5.791   5.731  1.00  2.54           N  
ATOM   7359  CA  ALA A 466      -6.787   5.016   4.848  1.00  2.54           C  
ATOM   7360  C   ALA A 466      -7.617   4.207   3.867  1.00  2.54           C  
ATOM   7361  O   ALA A 466      -7.301   4.150   2.677  1.00  2.54           O  
ATOM   7362  CB  ALA A 466      -5.901   4.089   5.655  1.00  2.54           C  
ATOM   7363  H   ALA A 466      -7.586   5.648   6.740  1.00  2.54           H  
ATOM   7364  HA  ALA A 466      -6.165   5.709   4.281  1.00  2.54           H  
ATOM   7365 1HB  ALA A 466      -5.250   3.529   4.989  1.00  2.54           H  
ATOM   7366 2HB  ALA A 466      -5.302   4.688   6.337  1.00  2.54           H  
ATOM   7367 3HB  ALA A 466      -6.525   3.399   6.228  1.00  2.54           H  
ATOM   7368  N   ARG A 467      -8.713   3.617   4.346  1.00  2.87           N  
ATOM   7369  CA  ARG A 467      -9.567   2.826   3.474  1.00  2.87           C  
ATOM   7370  C   ARG A 467     -10.231   3.705   2.421  1.00  2.87           C  
ATOM   7371  O   ARG A 467     -10.321   3.336   1.243  1.00  2.87           O  
ATOM   7372  CB  ARG A 467     -10.605   2.097   4.306  1.00  2.87           C  
ATOM   7373  CG  ARG A 467     -10.038   0.955   5.156  1.00  2.87           C  
ATOM   7374  CD  ARG A 467     -11.062   0.368   6.051  1.00  2.87           C  
ATOM   7375  NE  ARG A 467     -10.545  -0.768   6.795  1.00  2.87           N  
ATOM   7376  CZ  ARG A 467     -11.197  -1.392   7.792  1.00  2.87           C  
ATOM   7377  NH1 ARG A 467     -12.384  -0.972   8.167  1.00  2.87           N  
ATOM   7378  NH2 ARG A 467     -10.643  -2.431   8.395  1.00  2.87           N  
ATOM   7379  H   ARG A 467      -8.939   3.691   5.341  1.00  2.87           H  
ATOM   7380  HA  ARG A 467      -8.950   2.085   2.969  1.00  2.87           H  
ATOM   7381 1HB  ARG A 467     -11.079   2.805   4.987  1.00  2.87           H  
ATOM   7382 2HB  ARG A 467     -11.379   1.691   3.659  1.00  2.87           H  
ATOM   7383 1HG  ARG A 467      -9.660   0.171   4.503  1.00  2.87           H  
ATOM   7384 2HG  ARG A 467      -9.222   1.335   5.773  1.00  2.87           H  
ATOM   7385 1HD  ARG A 467     -11.381   1.127   6.769  1.00  2.87           H  
ATOM   7386 2HD  ARG A 467     -11.916   0.036   5.466  1.00  2.87           H  
ATOM   7387  HE  ARG A 467      -9.634  -1.120   6.538  1.00  2.87           H  
ATOM   7388 1HH1 ARG A 467     -12.805  -0.178   7.707  1.00  2.87           H  
ATOM   7389 2HH1 ARG A 467     -12.873  -1.441   8.915  1.00  2.87           H  
ATOM   7390 1HH2 ARG A 467      -9.730  -2.756   8.106  1.00  2.87           H  
ATOM   7391 2HH2 ARG A 467     -11.131  -2.901   9.142  1.00  2.87           H  
ATOM   7392  N   GLN A 468     -10.647   4.904   2.826  1.00  3.27           N  
ATOM   7393  CA  GLN A 468     -11.279   5.810   1.887  1.00  3.27           C  
ATOM   7394  C   GLN A 468     -10.288   6.208   0.807  1.00  3.27           C  
ATOM   7395  O   GLN A 468     -10.631   6.228  -0.371  1.00  3.27           O  
ATOM   7396  CB  GLN A 468     -11.792   7.054   2.621  1.00  3.27           C  
ATOM   7397  CG  GLN A 468     -12.988   6.792   3.534  1.00  3.27           C  
ATOM   7398  CD  GLN A 468     -13.345   7.990   4.400  1.00  3.27           C  
ATOM   7399  OE1 GLN A 468     -12.514   8.866   4.674  1.00  3.27           O  
ATOM   7400  NE2 GLN A 468     -14.596   8.034   4.844  1.00  3.27           N  
ATOM   7401  H   GLN A 468     -10.557   5.169   3.808  1.00  3.27           H  
ATOM   7402  HA  GLN A 468     -12.117   5.301   1.417  1.00  3.27           H  
ATOM   7403 1HB  GLN A 468     -10.990   7.462   3.231  1.00  3.27           H  
ATOM   7404 2HB  GLN A 468     -12.070   7.815   1.895  1.00  3.27           H  
ATOM   7405 1HG  GLN A 468     -13.849   6.557   2.913  1.00  3.27           H  
ATOM   7406 2HG  GLN A 468     -12.767   5.952   4.180  1.00  3.27           H  
ATOM   7407 1HE2 GLN A 468     -14.897   8.794   5.420  1.00  3.27           H  
ATOM   7408 2HE2 GLN A 468     -15.236   7.305   4.603  1.00  3.27           H  
ATOM   7409  N   GLN A 469      -9.033   6.447   1.192  1.00  3.77           N  
ATOM   7410  CA  GLN A 469      -8.010   6.816   0.223  1.00  3.77           C  
ATOM   7411  C   GLN A 469      -7.718   5.669  -0.736  1.00  3.77           C  
ATOM   7412  O   GLN A 469      -7.589   5.881  -1.940  1.00  3.77           O  
ATOM   7413  CB  GLN A 469      -6.733   7.238   0.943  1.00  3.77           C  
ATOM   7414  CG  GLN A 469      -6.866   8.553   1.694  1.00  3.77           C  
ATOM   7415  CD  GLN A 469      -5.645   8.874   2.519  1.00  3.77           C  
ATOM   7416  OE1 GLN A 469      -4.761   8.020   2.715  1.00  3.77           O  
ATOM   7417  NE2 GLN A 469      -5.591  10.107   3.020  1.00  3.77           N  
ATOM   7418  H   GLN A 469      -8.797   6.414   2.184  1.00  3.77           H  
ATOM   7419  HA  GLN A 469      -8.379   7.660  -0.360  1.00  3.77           H  
ATOM   7420 1HB  GLN A 469      -6.460   6.468   1.666  1.00  3.77           H  
ATOM   7421 2HB  GLN A 469      -5.918   7.325   0.229  1.00  3.77           H  
ATOM   7422 1HG  GLN A 469      -7.005   9.351   0.965  1.00  3.77           H  
ATOM   7423 2HG  GLN A 469      -7.728   8.505   2.349  1.00  3.77           H  
ATOM   7424 1HE2 GLN A 469      -4.822  10.402   3.586  1.00  3.77           H  
ATOM   7425 2HE2 GLN A 469      -6.335  10.750   2.832  1.00  3.77           H  
ATOM   7426  N   LYS A 470      -7.680   4.433  -0.231  1.00  4.43           N  
ATOM   7427  CA  LYS A 470      -7.408   3.288  -1.096  1.00  4.43           C  
ATOM   7428  C   LYS A 470      -8.478   3.165  -2.174  1.00  4.43           C  
ATOM   7429  O   LYS A 470      -8.185   2.885  -3.340  1.00  4.43           O  
ATOM   7430  CB  LYS A 470      -7.342   1.993  -0.284  1.00  4.43           C  
ATOM   7431  CG  LYS A 470      -6.105   1.845   0.607  1.00  4.43           C  
ATOM   7432  CD  LYS A 470      -6.174   0.555   1.416  1.00  4.43           C  
ATOM   7433  CE  LYS A 470      -4.983   0.398   2.352  1.00  4.43           C  
ATOM   7434  NZ  LYS A 470      -5.088  -0.857   3.157  1.00  4.43           N  
ATOM   7435  H   LYS A 470      -7.789   4.295   0.775  1.00  4.43           H  
ATOM   7436  HA  LYS A 470      -6.447   3.442  -1.583  1.00  4.43           H  
ATOM   7437 1HB  LYS A 470      -8.221   1.935   0.361  1.00  4.43           H  
ATOM   7438 2HB  LYS A 470      -7.378   1.141  -0.958  1.00  4.43           H  
ATOM   7439 1HG  LYS A 470      -5.214   1.822  -0.019  1.00  4.43           H  
ATOM   7440 2HG  LYS A 470      -6.024   2.687   1.276  1.00  4.43           H  
ATOM   7441 1HD  LYS A 470      -7.088   0.556   2.011  1.00  4.43           H  
ATOM   7442 2HD  LYS A 470      -6.205  -0.296   0.738  1.00  4.43           H  
ATOM   7443 1HE  LYS A 470      -4.065   0.370   1.767  1.00  4.43           H  
ATOM   7444 2HE  LYS A 470      -4.945   1.253   3.030  1.00  4.43           H  
ATOM   7445 1HZ  LYS A 470      -4.289  -0.941   3.773  1.00  4.43           H  
ATOM   7446 2HZ  LYS A 470      -5.933  -0.832   3.708  1.00  4.43           H  
ATOM   7447 3HZ  LYS A 470      -5.117  -1.654   2.536  1.00  4.43           H  
ATOM   7448  N   ASN A 471      -9.715   3.482  -1.811  1.00  5.29           N  
ATOM   7449  CA  ASN A 471     -10.838   3.379  -2.727  1.00  5.29           C  
ATOM   7450  C   ASN A 471     -10.853   4.480  -3.796  1.00  5.29           C  
ATOM   7451  O   ASN A 471     -11.656   4.421  -4.731  1.00  5.29           O  
ATOM   7452  CB  ASN A 471     -12.129   3.387  -1.935  1.00  5.29           C  
ATOM   7453  CG  ASN A 471     -12.330   2.109  -1.153  1.00  5.29           C  
ATOM   7454  OD1 ASN A 471     -11.784   1.049  -1.492  1.00  5.29           O  
ATOM   7455  ND2 ASN A 471     -13.106   2.192  -0.104  1.00  5.29           N  
ATOM   7456  H   ASN A 471      -9.897   3.729  -0.835  1.00  5.29           H  
ATOM   7457  HA  ASN A 471     -10.760   2.426  -3.249  1.00  5.29           H  
ATOM   7458 1HB  ASN A 471     -12.113   4.226  -1.237  1.00  5.29           H  
ATOM   7459 2HB  ASN A 471     -12.971   3.534  -2.608  1.00  5.29           H  
ATOM   7460 1HD2 ASN A 471     -13.275   1.384   0.458  1.00  5.29           H  
ATOM   7461 2HD2 ASN A 471     -13.522   3.066   0.139  1.00  5.29           H  
ATOM   7462  N   GLU A 472      -9.988   5.490  -3.653  1.00  6.33           N  
ATOM   7463  CA  GLU A 472      -9.891   6.581  -4.611  1.00  6.33           C  
ATOM   7464  C   GLU A 472      -8.681   6.443  -5.537  1.00  6.33           C  
ATOM   7465  O   GLU A 472      -8.426   7.330  -6.355  1.00  6.33           O  
ATOM   7466  CB  GLU A 472      -9.827   7.941  -3.899  1.00  6.33           C  
ATOM   7467  CG  GLU A 472     -11.085   8.325  -3.117  1.00  6.33           C  
ATOM   7468  CD  GLU A 472     -10.991   9.691  -2.440  1.00  6.33           C  
ATOM   7469  OE1 GLU A 472      -9.970  10.334  -2.554  1.00  6.33           O  
ATOM   7470  OE2 GLU A 472     -11.949  10.085  -1.813  1.00  6.33           O  
ATOM   7471  H   GLU A 472      -9.334   5.499  -2.873  1.00  6.33           H  
ATOM   7472  HA  GLU A 472     -10.786   6.567  -5.231  1.00  6.33           H  
ATOM   7473 1HB  GLU A 472      -8.994   7.931  -3.192  1.00  6.33           H  
ATOM   7474 2HB  GLU A 472      -9.629   8.725  -4.628  1.00  6.33           H  
ATOM   7475 1HG  GLU A 472     -11.930   8.332  -3.803  1.00  6.33           H  
ATOM   7476 2HG  GLU A 472     -11.277   7.565  -2.369  1.00  6.33           H  
ATOM   7477  N   VAL A 473      -7.914   5.357  -5.417  1.00  7.52           N  
ATOM   7478  CA  VAL A 473      -6.724   5.255  -6.255  1.00  7.52           C  
ATOM   7479  C   VAL A 473      -7.059   5.130  -7.738  1.00  7.52           C  
ATOM   7480  O   VAL A 473      -7.844   4.276  -8.153  1.00  7.52           O  
ATOM   7481  CB  VAL A 473      -5.851   4.072  -5.807  1.00  7.52           C  
ATOM   7482  CG1 VAL A 473      -4.679   3.876  -6.776  1.00  7.52           C  
ATOM   7483  CG2 VAL A 473      -5.331   4.354  -4.406  1.00  7.52           C  
ATOM   7484  H   VAL A 473      -8.134   4.619  -4.744  1.00  7.52           H  
ATOM   7485  HA  VAL A 473      -6.140   6.165  -6.113  1.00  7.52           H  
ATOM   7486  HB  VAL A 473      -6.452   3.161  -5.800  1.00  7.52           H  
ATOM   7487 1HG1 VAL A 473      -4.071   3.036  -6.444  1.00  7.52           H  
ATOM   7488 2HG1 VAL A 473      -5.058   3.671  -7.778  1.00  7.52           H  
ATOM   7489 3HG1 VAL A 473      -4.069   4.778  -6.800  1.00  7.52           H  
ATOM   7490 1HG2 VAL A 473      -4.722   3.519  -4.064  1.00  7.52           H  
ATOM   7491 2HG2 VAL A 473      -4.732   5.263  -4.417  1.00  7.52           H  
ATOM   7492 3HG2 VAL A 473      -6.173   4.488  -3.736  1.00  7.52           H  
ATOM   7493  N   LYS A 474      -6.434   5.988  -8.536  1.00  8.75           N  
ATOM   7494  CA  LYS A 474      -6.639   6.018  -9.976  1.00  8.75           C  
ATOM   7495  C   LYS A 474      -5.635   5.154 -10.718  1.00  8.75           C  
ATOM   7496  O   LYS A 474      -4.432   5.237 -10.471  1.00  8.75           O  
ATOM   7497  CB  LYS A 474      -6.553   7.452 -10.499  1.00  8.75           C  
ATOM   7498  CG  LYS A 474      -6.827   7.590 -11.995  1.00  8.75           C  
ATOM   7499  CD  LYS A 474      -6.797   9.042 -12.442  1.00  8.75           C  
ATOM   7500  CE  LYS A 474      -7.029   9.158 -13.942  1.00  8.75           C  
ATOM   7501  NZ  LYS A 474      -7.016  10.579 -14.399  1.00  8.75           N  
ATOM   7502  H   LYS A 474      -5.808   6.659  -8.119  1.00  8.75           H  
ATOM   7503  HA  LYS A 474      -7.635   5.629 -10.189  1.00  8.75           H  
ATOM   7504 1HB  LYS A 474      -7.269   8.078  -9.964  1.00  8.75           H  
ATOM   7505 2HB  LYS A 474      -5.558   7.850 -10.306  1.00  8.75           H  
ATOM   7506 1HG  LYS A 474      -6.072   7.038 -12.553  1.00  8.75           H  
ATOM   7507 2HG  LYS A 474      -7.800   7.163 -12.228  1.00  8.75           H  
ATOM   7508 1HD  LYS A 474      -7.568   9.605 -11.915  1.00  8.75           H  
ATOM   7509 2HD  LYS A 474      -5.827   9.473 -12.201  1.00  8.75           H  
ATOM   7510 1HE  LYS A 474      -6.245   8.609 -14.465  1.00  8.75           H  
ATOM   7511 2HE  LYS A 474      -7.993   8.716 -14.188  1.00  8.75           H  
ATOM   7512 1HZ  LYS A 474      -7.173  10.614 -15.396  1.00  8.75           H  
ATOM   7513 2HZ  LYS A 474      -7.747  11.092 -13.925  1.00  8.75           H  
ATOM   7514 3HZ  LYS A 474      -6.121  10.994 -14.184  1.00  8.75           H  
ATOM   7515  N   ARG A 475      -6.125   4.325 -11.631  1.00  9.84           N  
ATOM   7516  CA  ARG A 475      -5.228   3.521 -12.444  1.00  9.84           C  
ATOM   7517  C   ARG A 475      -4.654   4.366 -13.565  1.00  9.84           C  
ATOM   7518  O   ARG A 475      -5.400   5.023 -14.295  1.00  9.84           O  
ATOM   7519  CB  ARG A 475      -5.940   2.330 -13.062  1.00  9.84           C  
ATOM   7520  CG  ARG A 475      -5.036   1.448 -13.922  1.00  9.84           C  
ATOM   7521  CD  ARG A 475      -5.757   0.292 -14.515  1.00  9.84           C  
ATOM   7522  NE  ARG A 475      -4.891  -0.470 -15.405  1.00  9.84           N  
ATOM   7523  CZ  ARG A 475      -5.285  -1.511 -16.164  1.00  9.84           C  
ATOM   7524  NH1 ARG A 475      -6.536  -1.917 -16.134  1.00  9.84           N  
ATOM   7525  NH2 ARG A 475      -4.411  -2.123 -16.944  1.00  9.84           N  
ATOM   7526  H   ARG A 475      -7.124   4.269 -11.774  1.00  9.84           H  
ATOM   7527  HA  ARG A 475      -4.410   3.162 -11.818  1.00  9.84           H  
ATOM   7528 1HB  ARG A 475      -6.364   1.707 -12.276  1.00  9.84           H  
ATOM   7529 2HB  ARG A 475      -6.761   2.677 -13.689  1.00  9.84           H  
ATOM   7530 1HG  ARG A 475      -4.624   2.039 -14.734  1.00  9.84           H  
ATOM   7531 2HG  ARG A 475      -4.219   1.065 -13.311  1.00  9.84           H  
ATOM   7532 1HD  ARG A 475      -6.105  -0.371 -13.724  1.00  9.84           H  
ATOM   7533 2HD  ARG A 475      -6.607   0.652 -15.092  1.00  9.84           H  
ATOM   7534  HE  ARG A 475      -3.920  -0.188 -15.462  1.00  9.84           H  
ATOM   7535 1HH1 ARG A 475      -7.205  -1.449 -15.539  1.00  9.84           H  
ATOM   7536 2HH1 ARG A 475      -6.828  -2.697 -16.706  1.00  9.84           H  
ATOM   7537 1HH2 ARG A 475      -3.450  -1.811 -16.969  1.00  9.84           H  
ATOM   7538 2HH2 ARG A 475      -4.703  -2.902 -17.515  1.00  9.84           H  
ATOM   7539  N   ILE A 476      -3.338   4.348 -13.695  1.00 10.63           N  
ATOM   7540  CA  ILE A 476      -2.665   5.100 -14.738  1.00 10.63           C  
ATOM   7541  C   ILE A 476      -2.142   4.134 -15.787  1.00 10.63           C  
ATOM   7542  O   ILE A 476      -1.484   3.149 -15.450  1.00 10.63           O  
ATOM   7543  CB  ILE A 476      -1.512   5.931 -14.150  1.00 10.63           C  
ATOM   7544  CG1 ILE A 476      -2.049   6.824 -13.002  1.00 10.63           C  
ATOM   7545  CG2 ILE A 476      -0.860   6.779 -15.241  1.00 10.63           C  
ATOM   7546  CD1 ILE A 476      -3.129   7.794 -13.421  1.00 10.63           C  
ATOM   7547  H   ILE A 476      -2.788   3.802 -13.048  1.00 10.63           H  
ATOM   7548  HA  ILE A 476      -3.378   5.773 -15.211  1.00 10.63           H  
ATOM   7549  HB  ILE A 476      -0.768   5.262 -13.722  1.00 10.63           H  
ATOM   7550 1HG1 ILE A 476      -2.459   6.180 -12.219  1.00 10.63           H  
ATOM   7551 2HG1 ILE A 476      -1.222   7.394 -12.582  1.00 10.63           H  
ATOM   7552 1HG2 ILE A 476      -0.041   7.357 -14.814  1.00 10.63           H  
ATOM   7553 2HG2 ILE A 476      -0.470   6.132 -16.027  1.00 10.63           H  
ATOM   7554 3HG2 ILE A 476      -1.598   7.457 -15.666  1.00 10.63           H  
ATOM   7555 1HD1 ILE A 476      -3.448   8.372 -12.554  1.00 10.63           H  
ATOM   7556 2HD1 ILE A 476      -2.739   8.466 -14.183  1.00 10.63           H  
ATOM   7557 3HD1 ILE A 476      -3.975   7.248 -13.821  1.00 10.63           H  
ATOM   7558  N   VAL A 477      -2.461   4.394 -17.047  1.00 11.06           N  
ATOM   7559  CA  VAL A 477      -2.032   3.524 -18.131  1.00 11.06           C  
ATOM   7560  C   VAL A 477      -1.184   4.283 -19.140  1.00 11.06           C  
ATOM   7561  O   VAL A 477      -1.569   5.350 -19.616  1.00 11.06           O  
ATOM   7562  CB  VAL A 477      -3.253   2.899 -18.833  1.00 11.06           C  
ATOM   7563  CG1 VAL A 477      -2.793   2.019 -19.993  1.00 11.06           C  
ATOM   7564  CG2 VAL A 477      -4.058   2.085 -17.817  1.00 11.06           C  
ATOM   7565  H   VAL A 477      -3.011   5.216 -17.255  1.00 11.06           H  
ATOM   7566  HA  VAL A 477      -1.428   2.719 -17.713  1.00 11.06           H  
ATOM   7567  HB  VAL A 477      -3.877   3.690 -19.248  1.00 11.06           H  
ATOM   7568 1HG1 VAL A 477      -3.662   1.589 -20.489  1.00 11.06           H  
ATOM   7569 2HG1 VAL A 477      -2.230   2.618 -20.712  1.00 11.06           H  
ATOM   7570 3HG1 VAL A 477      -2.159   1.219 -19.615  1.00 11.06           H  
ATOM   7571 1HG2 VAL A 477      -4.925   1.645 -18.306  1.00 11.06           H  
ATOM   7572 2HG2 VAL A 477      -3.430   1.295 -17.409  1.00 11.06           H  
ATOM   7573 3HG2 VAL A 477      -4.394   2.735 -17.013  1.00 11.06           H  
ATOM   7574  N   PHE A 478      -0.015   3.737 -19.443  1.00 11.27           N  
ATOM   7575  CA  PHE A 478       0.898   4.343 -20.401  1.00 11.27           C  
ATOM   7576  C   PHE A 478       0.570   3.964 -21.841  1.00 11.27           C  
ATOM   7577  O   PHE A 478       0.337   2.792 -22.146  1.00 11.27           O  
ATOM   7578  CB  PHE A 478       2.341   3.965 -20.109  1.00 11.27           C  
ATOM   7579  CG  PHE A 478       3.264   4.605 -21.076  1.00 11.27           C  
ATOM   7580  CD1 PHE A 478       3.576   5.944 -20.963  1.00 11.27           C  
ATOM   7581  CD2 PHE A 478       3.794   3.889 -22.122  1.00 11.27           C  
ATOM   7582  CE1 PHE A 478       4.403   6.542 -21.874  1.00 11.27           C  
ATOM   7583  CE2 PHE A 478       4.612   4.491 -23.028  1.00 11.27           C  
ATOM   7584  CZ  PHE A 478       4.924   5.818 -22.911  1.00 11.27           C  
ATOM   7585  H   PHE A 478       0.242   2.866 -19.002  1.00 11.27           H  
ATOM   7586  HA  PHE A 478       0.811   5.427 -20.314  1.00 11.27           H  
ATOM   7587 1HB  PHE A 478       2.614   4.283 -19.104  1.00 11.27           H  
ATOM   7588 2HB  PHE A 478       2.466   2.885 -20.172  1.00 11.27           H  
ATOM   7589  HD1 PHE A 478       3.152   6.523 -20.145  1.00 11.27           H  
ATOM   7590  HD2 PHE A 478       3.542   2.836 -22.230  1.00 11.27           H  
ATOM   7591  HE1 PHE A 478       4.624   7.586 -21.778  1.00 11.27           H  
ATOM   7592  HE2 PHE A 478       5.002   3.923 -23.843  1.00 11.27           H  
ATOM   7593  HZ  PHE A 478       5.572   6.288 -23.643  1.00 11.27           H  
ATOM   7594  N   THR A 479       0.553   4.958 -22.721  1.00 11.40           N  
ATOM   7595  CA  THR A 479       0.297   4.735 -24.135  1.00 11.40           C  
ATOM   7596  C   THR A 479       1.582   4.489 -24.933  1.00 11.40           C  
ATOM   7597  O   THR A 479       2.408   5.380 -25.097  1.00 11.40           O  
ATOM   7598  CB  THR A 479      -0.443   5.957 -24.708  1.00 11.40           C  
ATOM   7599  OG1 THR A 479      -1.705   6.107 -24.046  1.00 11.40           O  
ATOM   7600  CG2 THR A 479      -0.635   5.836 -26.174  1.00 11.40           C  
ATOM   7601  H   THR A 479       0.738   5.897 -22.396  1.00 11.40           H  
ATOM   7602  HA  THR A 479      -0.342   3.857 -24.233  1.00 11.40           H  
ATOM   7603  HB  THR A 479       0.152   6.848 -24.512  1.00 11.40           H  
ATOM   7604  HG1 THR A 479      -2.211   5.294 -24.128  1.00 11.40           H  
ATOM   7605 1HG2 THR A 479      -1.145   6.721 -26.551  1.00 11.40           H  
ATOM   7606 2HG2 THR A 479       0.331   5.758 -26.631  1.00 11.40           H  
ATOM   7607 3HG2 THR A 479      -1.228   4.950 -26.398  1.00 11.40           H  
ATOM   7608  N   LYS A 480       1.709   3.303 -25.536  1.00 11.54           N  
ATOM   7609  CA  LYS A 480       2.942   2.955 -26.257  1.00 11.54           C  
ATOM   7610  C   LYS A 480       2.985   3.537 -27.660  1.00 11.54           C  
ATOM   7611  O   LYS A 480       4.010   3.516 -28.334  1.00 11.54           O  
ATOM   7612  CB  LYS A 480       3.154   1.449 -26.276  1.00 11.54           C  
ATOM   7613  CG  LYS A 480       3.435   0.876 -24.892  1.00 11.54           C  
ATOM   7614  CD  LYS A 480       3.671  -0.623 -24.939  1.00 11.54           C  
ATOM   7615  CE  LYS A 480       3.977  -1.173 -23.551  1.00 11.54           C  
ATOM   7616  NZ  LYS A 480       4.183  -2.649 -23.571  1.00 11.54           N  
ATOM   7617  H   LYS A 480       0.983   2.610 -25.417  1.00 11.54           H  
ATOM   7618  HA  LYS A 480       3.780   3.385 -25.714  1.00 11.54           H  
ATOM   7619 1HB  LYS A 480       2.271   0.955 -26.681  1.00 11.54           H  
ATOM   7620 2HB  LYS A 480       3.997   1.206 -26.925  1.00 11.54           H  
ATOM   7621 1HG  LYS A 480       4.317   1.361 -24.475  1.00 11.54           H  
ATOM   7622 2HG  LYS A 480       2.588   1.085 -24.236  1.00 11.54           H  
ATOM   7623 1HD  LYS A 480       2.783  -1.121 -25.332  1.00 11.54           H  
ATOM   7624 2HD  LYS A 480       4.511  -0.839 -25.599  1.00 11.54           H  
ATOM   7625 1HE  LYS A 480       4.880  -0.695 -23.172  1.00 11.54           H  
ATOM   7626 2HE  LYS A 480       3.147  -0.940 -22.884  1.00 11.54           H  
ATOM   7627 1HZ  LYS A 480       4.383  -2.974 -22.636  1.00 11.54           H  
ATOM   7628 2HZ  LYS A 480       3.346  -3.101 -23.912  1.00 11.54           H  
ATOM   7629 3HZ  LYS A 480       4.958  -2.873 -24.178  1.00 11.54           H  
ATOM   7630  N   ALA A 481       1.880   4.138 -28.082  1.00 11.74           N  
ATOM   7631  CA  ALA A 481       1.806   4.835 -29.365  1.00 11.74           C  
ATOM   7632  C   ALA A 481       2.750   6.039 -29.321  1.00 11.74           C  
ATOM   7633  O   ALA A 481       3.177   6.571 -30.348  1.00 11.74           O  
ATOM   7634  CB  ALA A 481       0.389   5.283 -29.678  1.00 11.74           C  
ATOM   7635  H   ALA A 481       1.066   4.114 -27.488  1.00 11.74           H  
ATOM   7636  HA  ALA A 481       2.144   4.155 -30.146  1.00 11.74           H  
ATOM   7637 1HB  ALA A 481       0.379   5.786 -30.644  1.00 11.74           H  
ATOM   7638 2HB  ALA A 481      -0.269   4.416 -29.713  1.00 11.74           H  
ATOM   7639 3HB  ALA A 481       0.044   5.969 -28.922  1.00 11.74           H  
ATOM   7640  N   LEU A 482       3.134   6.441 -28.108  1.00 11.97           N  
ATOM   7641  CA  LEU A 482       4.008   7.569 -27.904  1.00 11.97           C  
ATOM   7642  C   LEU A 482       5.453   7.206 -28.227  1.00 11.97           C  
ATOM   7643  O   LEU A 482       6.325   8.064 -28.185  1.00 11.97           O  
ATOM   7644  CB  LEU A 482       3.925   8.020 -26.458  1.00 11.97           C  
ATOM   7645  CG  LEU A 482       2.585   8.529 -26.001  1.00 11.97           C  
ATOM   7646  CD1 LEU A 482       2.658   8.797 -24.509  1.00 11.97           C  
ATOM   7647  CD2 LEU A 482       2.222   9.765 -26.781  1.00 11.97           C  
ATOM   7648  H   LEU A 482       2.799   5.965 -27.269  1.00 11.97           H  
ATOM   7649  HA  LEU A 482       3.693   8.380 -28.559  1.00 11.97           H  
ATOM   7650 1HB  LEU A 482       4.210   7.186 -25.812  1.00 11.97           H  
ATOM   7651 2HB  LEU A 482       4.627   8.830 -26.325  1.00 11.97           H  
ATOM   7652  HG  LEU A 482       1.829   7.768 -26.168  1.00 11.97           H  
ATOM   7653 1HD1 LEU A 482       1.694   9.153 -24.144  1.00 11.97           H  
ATOM   7654 2HD1 LEU A 482       2.911   7.873 -23.998  1.00 11.97           H  
ATOM   7655 3HD1 LEU A 482       3.419   9.547 -24.300  1.00 11.97           H  
ATOM   7656 1HD2 LEU A 482       1.250  10.130 -26.447  1.00 11.97           H  
ATOM   7657 2HD2 LEU A 482       2.977  10.533 -26.614  1.00 11.97           H  
ATOM   7658 3HD2 LEU A 482       2.176   9.522 -27.843  1.00 11.97           H  
ATOM   7659  N   TYR A 483       5.703   5.946 -28.610  1.00 12.21           N  
ATOM   7660  CA  TYR A 483       7.031   5.516 -29.011  1.00 12.21           C  
ATOM   7661  C   TYR A 483       7.169   5.548 -30.539  1.00 12.21           C  
ATOM   7662  O   TYR A 483       8.114   4.995 -31.107  1.00 12.21           O  
ATOM   7663  CB  TYR A 483       7.365   4.121 -28.492  1.00 12.21           C  
ATOM   7664  CG  TYR A 483       7.477   4.013 -26.995  1.00 12.21           C  
ATOM   7665  CD1 TYR A 483       6.972   2.901 -26.334  1.00 12.21           C  
ATOM   7666  CD2 TYR A 483       8.081   5.031 -26.283  1.00 12.21           C  
ATOM   7667  CE1 TYR A 483       7.123   2.791 -24.973  1.00 12.21           C  
ATOM   7668  CE2 TYR A 483       8.213   4.930 -24.928  1.00 12.21           C  
ATOM   7669  CZ  TYR A 483       7.755   3.810 -24.271  1.00 12.21           C  
ATOM   7670  OH  TYR A 483       7.949   3.693 -22.917  1.00 12.21           O  
ATOM   7671  H   TYR A 483       4.961   5.247 -28.613  1.00 12.21           H  
ATOM   7672  HA  TYR A 483       7.762   6.214 -28.605  1.00 12.21           H  
ATOM   7673 1HB  TYR A 483       6.597   3.422 -28.825  1.00 12.21           H  
ATOM   7674 2HB  TYR A 483       8.311   3.795 -28.924  1.00 12.21           H  
ATOM   7675  HD1 TYR A 483       6.484   2.105 -26.899  1.00 12.21           H  
ATOM   7676  HD2 TYR A 483       8.472   5.906 -26.805  1.00 12.21           H  
ATOM   7677  HE1 TYR A 483       6.757   1.908 -24.452  1.00 12.21           H  
ATOM   7678  HE2 TYR A 483       8.711   5.724 -24.367  1.00 12.21           H  
ATOM   7679  HH  TYR A 483       8.838   4.061 -22.699  1.00 12.21           H  
ATOM   7680  N   SER A 484       6.241   6.241 -31.200  1.00 12.41           N  
ATOM   7681  CA  SER A 484       6.274   6.436 -32.643  1.00 12.41           C  
ATOM   7682  C   SER A 484       7.626   6.909 -33.129  1.00 12.41           C  
ATOM   7683  O   SER A 484       8.267   7.747 -32.498  1.00 12.41           O  
ATOM   7684  CB  SER A 484       5.276   7.507 -33.041  1.00 12.41           C  
ATOM   7685  OG  SER A 484       5.444   7.895 -34.399  1.00 12.41           O  
ATOM   7686  H   SER A 484       5.445   6.620 -30.684  1.00 12.41           H  
ATOM   7687  HA  SER A 484       6.031   5.489 -33.129  1.00 12.41           H  
ATOM   7688 1HB  SER A 484       4.260   7.142 -32.880  1.00 12.41           H  
ATOM   7689 2HB  SER A 484       5.413   8.374 -32.393  1.00 12.41           H  
ATOM   7690  HG  SER A 484       5.026   7.194 -34.920  1.00 12.41           H  
ATOM   7691  N   ALA A 485       8.019   6.455 -34.321  1.00 12.55           N  
ATOM   7692  CA  ALA A 485       9.279   6.869 -34.943  1.00 12.55           C  
ATOM   7693  C   ALA A 485       9.331   8.386 -35.134  1.00 12.55           C  
ATOM   7694  O   ALA A 485      10.398   8.970 -35.263  1.00 12.55           O  
ATOM   7695  CB  ALA A 485       9.473   6.182 -36.279  1.00 12.55           C  
ATOM   7696  H   ALA A 485       7.442   5.777 -34.796  1.00 12.55           H  
ATOM   7697  HA  ALA A 485      10.095   6.580 -34.278  1.00 12.55           H  
ATOM   7698 1HB  ALA A 485      10.434   6.491 -36.702  1.00 12.55           H  
ATOM   7699 2HB  ALA A 485       9.469   5.103 -36.137  1.00 12.55           H  
ATOM   7700 3HB  ALA A 485       8.669   6.465 -36.955  1.00 12.55           H  
ATOM   7701  N   SER A 486       8.182   9.057 -35.146  1.00 12.59           N  
ATOM   7702  CA  SER A 486       8.193  10.504 -35.291  1.00 12.59           C  
ATOM   7703  C   SER A 486       8.928  11.192 -34.118  1.00 12.59           C  
ATOM   7704  O   SER A 486       9.441  12.309 -34.269  1.00 12.59           O  
ATOM   7705  CB  SER A 486       6.767  11.005 -35.423  1.00 12.59           C  
ATOM   7706  OG  SER A 486       6.023  10.734 -34.267  1.00 12.59           O  
ATOM   7707  H   SER A 486       7.294   8.576 -35.012  1.00 12.59           H  
ATOM   7708  HA  SER A 486       8.725  10.747 -36.212  1.00 12.59           H  
ATOM   7709 1HB  SER A 486       6.782  12.079 -35.600  1.00 12.59           H  
ATOM   7710 2HB  SER A 486       6.291  10.538 -36.282  1.00 12.59           H  
ATOM   7711  HG  SER A 486       5.810   9.777 -34.310  1.00 12.59           H  
ATOM   7712  N   THR A 487       9.080  10.482 -32.987  1.00 12.55           N  
ATOM   7713  CA  THR A 487       9.743  11.011 -31.803  1.00 12.55           C  
ATOM   7714  C   THR A 487      11.255  10.994 -31.985  1.00 12.55           C  
ATOM   7715  O   THR A 487      11.985  11.548 -31.169  1.00 12.55           O  
ATOM   7716  CB  THR A 487       9.376  10.223 -30.533  1.00 12.55           C  
ATOM   7717  OG1 THR A 487       9.826   8.867 -30.646  1.00 12.55           O  
ATOM   7718  CG2 THR A 487       7.882  10.229 -30.347  1.00 12.55           C  
ATOM   7719  H   THR A 487       8.695   9.540 -32.931  1.00 12.55           H  
ATOM   7720  HA  THR A 487       9.427  12.042 -31.659  1.00 12.55           H  
ATOM   7721  HB  THR A 487       9.851  10.689 -29.670  1.00 12.55           H  
ATOM   7722  HG1 THR A 487       9.344   8.426 -31.379  1.00 12.55           H  
ATOM   7723 1HG2 THR A 487       7.634   9.682 -29.450  1.00 12.55           H  
ATOM   7724 2HG2 THR A 487       7.543  11.238 -30.260  1.00 12.55           H  
ATOM   7725 3HG2 THR A 487       7.402   9.760 -31.205  1.00 12.55           H  
ATOM   7726  N   GLU A 488      11.738  10.352 -33.061  1.00 12.40           N  
ATOM   7727  CA  GLU A 488      13.163  10.337 -33.363  1.00 12.40           C  
ATOM   7728  C   GLU A 488      13.608  11.763 -33.676  1.00 12.40           C  
ATOM   7729  O   GLU A 488      14.779  12.106 -33.509  1.00 12.40           O  
ATOM   7730  CB  GLU A 488      13.478   9.393 -34.532  1.00 12.40           C  
ATOM   7731  CG  GLU A 488      13.276   7.902 -34.207  1.00 12.40           C  
ATOM   7732  CD  GLU A 488      13.522   6.968 -35.380  1.00 12.40           C  
ATOM   7733  OE1 GLU A 488      13.798   7.438 -36.459  1.00 12.40           O  
ATOM   7734  OE2 GLU A 488      13.418   5.777 -35.188  1.00 12.40           O  
ATOM   7735  H   GLU A 488      11.108   9.886 -33.710  1.00 12.40           H  
ATOM   7736  HA  GLU A 488      13.706   9.993 -32.482  1.00 12.40           H  
ATOM   7737 1HB  GLU A 488      12.853   9.649 -35.386  1.00 12.40           H  
ATOM   7738 2HB  GLU A 488      14.514   9.530 -34.836  1.00 12.40           H  
ATOM   7739 1HG  GLU A 488      13.954   7.631 -33.400  1.00 12.40           H  
ATOM   7740 2HG  GLU A 488      12.261   7.762 -33.844  1.00 12.40           H  
ATOM   7741  N   GLU A 489      12.668  12.589 -34.163  1.00 12.12           N  
ATOM   7742  CA  GLU A 489      12.950  13.985 -34.434  1.00 12.12           C  
ATOM   7743  C   GLU A 489      12.375  14.795 -33.273  1.00 12.12           C  
ATOM   7744  O   GLU A 489      13.071  15.605 -32.654  1.00 12.12           O  
ATOM   7745  CB  GLU A 489      12.341  14.426 -35.769  1.00 12.12           C  
ATOM   7746  CG  GLU A 489      12.936  13.725 -36.997  1.00 12.12           C  
ATOM   7747  CD  GLU A 489      12.343  14.199 -38.315  1.00 12.12           C  
ATOM   7748  OE1 GLU A 489      11.453  15.016 -38.292  1.00 12.12           O  
ATOM   7749  OE2 GLU A 489      12.789  13.738 -39.340  1.00 12.12           O  
ATOM   7750  H   GLU A 489      11.714  12.258 -34.286  1.00 12.12           H  
ATOM   7751  HA  GLU A 489      14.028  14.138 -34.466  1.00 12.12           H  
ATOM   7752 1HB  GLU A 489      11.266  14.229 -35.756  1.00 12.12           H  
ATOM   7753 2HB  GLU A 489      12.475  15.500 -35.893  1.00 12.12           H  
ATOM   7754 1HG  GLU A 489      14.011  13.898 -37.011  1.00 12.12           H  
ATOM   7755 2HG  GLU A 489      12.772  12.651 -36.895  1.00 12.12           H  
ATOM   7756  N   ASP A 490      11.128  14.500 -32.882  1.00 11.73           N  
ATOM   7757  CA  ASP A 490      10.511  15.228 -31.773  1.00 11.73           C  
ATOM   7758  C   ASP A 490      10.875  14.586 -30.437  1.00 11.73           C  
ATOM   7759  O   ASP A 490      10.025  14.096 -29.688  1.00 11.73           O  
ATOM   7760  CB  ASP A 490       8.997  15.308 -31.941  1.00 11.73           C  
ATOM   7761  CG  ASP A 490       8.566  16.231 -33.086  1.00 11.73           C  
ATOM   7762  OD1 ASP A 490       9.164  17.273 -33.247  1.00 11.73           O  
ATOM   7763  OD2 ASP A 490       7.653  15.880 -33.794  1.00 11.73           O  
ATOM   7764  H   ASP A 490      10.588  13.791 -33.378  1.00 11.73           H  
ATOM   7765  HA  ASP A 490      10.898  16.247 -31.773  1.00 11.73           H  
ATOM   7766 1HB  ASP A 490       8.593  14.312 -32.123  1.00 11.73           H  
ATOM   7767 2HB  ASP A 490       8.566  15.682 -31.018  1.00 11.73           H  
ATOM   7768  N   THR A 491      12.160  14.662 -30.118  1.00 11.27           N  
ATOM   7769  CA  THR A 491      12.733  14.003 -28.950  1.00 11.27           C  
ATOM   7770  C   THR A 491      12.336  14.696 -27.657  1.00 11.27           C  
ATOM   7771  O   THR A 491      12.362  14.104 -26.571  1.00 11.27           O  
ATOM   7772  CB  THR A 491      14.268  13.952 -29.078  1.00 11.27           C  
ATOM   7773  OG1 THR A 491      14.782  15.291 -29.190  1.00 11.27           O  
ATOM   7774  CG2 THR A 491      14.672  13.159 -30.310  1.00 11.27           C  
ATOM   7775  H   THR A 491      12.764  15.134 -30.792  1.00 11.27           H  
ATOM   7776  HA  THR A 491      12.358  12.978 -28.920  1.00 11.27           H  
ATOM   7777  HB  THR A 491      14.688  13.481 -28.195  1.00 11.27           H  
ATOM   7778  HG1 THR A 491      14.549  15.639 -30.064  1.00 11.27           H  
ATOM   7779 1HG2 THR A 491      15.757  13.132 -30.392  1.00 11.27           H  
ATOM   7780 2HG2 THR A 491      14.293  12.142 -30.231  1.00 11.27           H  
ATOM   7781 3HG2 THR A 491      14.256  13.629 -31.199  1.00 11.27           H  
ATOM   7782  N   SER A 492      11.880  15.941 -27.785  1.00 10.82           N  
ATOM   7783  CA  SER A 492      11.444  16.745 -26.653  1.00 10.82           C  
ATOM   7784  C   SER A 492      10.207  16.147 -25.992  1.00 10.82           C  
ATOM   7785  O   SER A 492       9.880  16.486 -24.856  1.00 10.82           O  
ATOM   7786  CB  SER A 492      11.151  18.168 -27.095  1.00 10.82           C  
ATOM   7787  OG  SER A 492      10.030  18.214 -27.930  1.00 10.82           O  
ATOM   7788  H   SER A 492      11.867  16.343 -28.710  1.00 10.82           H  
ATOM   7789  HA  SER A 492      12.248  16.768 -25.916  1.00 10.82           H  
ATOM   7790 1HB  SER A 492      10.978  18.788 -26.217  1.00 10.82           H  
ATOM   7791 2HB  SER A 492      12.015  18.573 -27.618  1.00 10.82           H  
ATOM   7792  HG  SER A 492       9.328  17.783 -27.436  1.00 10.82           H  
ATOM   7793  N   TYR A 493       9.507  15.255 -26.700  1.00 10.43           N  
ATOM   7794  CA  TYR A 493       8.329  14.623 -26.142  1.00 10.43           C  
ATOM   7795  C   TYR A 493       8.669  13.768 -24.928  1.00 10.43           C  
ATOM   7796  O   TYR A 493       7.856  13.662 -24.013  1.00 10.43           O  
ATOM   7797  CB  TYR A 493       7.601  13.795 -27.197  1.00 10.43           C  
ATOM   7798  CG  TYR A 493       6.908  14.661 -28.230  1.00 10.43           C  
ATOM   7799  CD1 TYR A 493       6.654  16.001 -27.952  1.00 10.43           C  
ATOM   7800  CD2 TYR A 493       6.516  14.127 -29.440  1.00 10.43           C  
ATOM   7801  CE1 TYR A 493       6.022  16.793 -28.889  1.00 10.43           C  
ATOM   7802  CE2 TYR A 493       5.884  14.916 -30.377  1.00 10.43           C  
ATOM   7803  CZ  TYR A 493       5.638  16.244 -30.107  1.00 10.43           C  
ATOM   7804  OH  TYR A 493       5.014  17.034 -31.044  1.00 10.43           O  
ATOM   7805  H   TYR A 493       9.802  14.990 -27.642  1.00 10.43           H  
ATOM   7806  HA  TYR A 493       7.652  15.405 -25.801  1.00 10.43           H  
ATOM   7807 1HB  TYR A 493       8.318  13.151 -27.715  1.00 10.43           H  
ATOM   7808 2HB  TYR A 493       6.860  13.153 -26.721  1.00 10.43           H  
ATOM   7809  HD1 TYR A 493       6.958  16.428 -26.998  1.00 10.43           H  
ATOM   7810  HD2 TYR A 493       6.707  13.095 -29.655  1.00 10.43           H  
ATOM   7811  HE1 TYR A 493       5.828  17.843 -28.673  1.00 10.43           H  
ATOM   7812  HE2 TYR A 493       5.583  14.488 -31.335  1.00 10.43           H  
ATOM   7813  HH  TYR A 493       4.969  16.559 -31.883  1.00 10.43           H  
ATOM   7814  N   SER A 494       9.829  13.085 -24.952  1.00 10.14           N  
ATOM   7815  CA  SER A 494      10.219  12.211 -23.842  1.00 10.14           C  
ATOM   7816  C   SER A 494       9.035  11.445 -23.231  1.00 10.14           C  
ATOM   7817  O   SER A 494       8.746  11.659 -22.053  1.00 10.14           O  
ATOM   7818  CB  SER A 494      10.936  13.015 -22.775  1.00 10.14           C  
ATOM   7819  OG  SER A 494      12.137  13.563 -23.265  1.00 10.14           O  
ATOM   7820  H   SER A 494      10.492  13.250 -25.710  1.00 10.14           H  
ATOM   7821  HA  SER A 494      10.935  11.480 -24.224  1.00 10.14           H  
ATOM   7822 1HB  SER A 494      10.284  13.819 -22.450  1.00 10.14           H  
ATOM   7823 2HB  SER A 494      11.140  12.385 -21.906  1.00 10.14           H  
ATOM   7824  HG  SER A 494      11.948  13.885 -24.159  1.00 10.14           H  
ATOM   7825  N   PRO A 495       8.371  10.520 -23.976  1.00  9.99           N  
ATOM   7826  CA  PRO A 495       7.122   9.823 -23.640  1.00  9.99           C  
ATOM   7827  C   PRO A 495       7.047   9.323 -22.214  1.00  9.99           C  
ATOM   7828  O   PRO A 495       6.001   9.402 -21.569  1.00  9.99           O  
ATOM   7829  CB  PRO A 495       7.159   8.642 -24.597  1.00  9.99           C  
ATOM   7830  CG  PRO A 495       7.907   9.155 -25.793  1.00  9.99           C  
ATOM   7831  CD  PRO A 495       8.988  10.029 -25.233  1.00  9.99           C  
ATOM   7832  HA  PRO A 495       6.269  10.490 -23.864  1.00  9.99           H  
ATOM   7833 1HB  PRO A 495       7.682   7.807 -24.113  1.00  9.99           H  
ATOM   7834 2HB  PRO A 495       6.162   8.296 -24.806  1.00  9.99           H  
ATOM   7835 1HG  PRO A 495       8.302   8.317 -26.385  1.00  9.99           H  
ATOM   7836 2HG  PRO A 495       7.222   9.709 -26.454  1.00  9.99           H  
ATOM   7837 1HD  PRO A 495       9.893   9.435 -25.019  1.00  9.99           H  
ATOM   7838 2HD  PRO A 495       9.176  10.826 -25.947  1.00  9.99           H  
ATOM   7839  N   VAL A 496       8.177   8.888 -21.685  1.00  9.95           N  
ATOM   7840  CA  VAL A 496       8.301   8.416 -20.319  1.00  9.95           C  
ATOM   7841  C   VAL A 496       7.795   9.393 -19.265  1.00  9.95           C  
ATOM   7842  O   VAL A 496       7.442   8.984 -18.164  1.00  9.95           O  
ATOM   7843  CB  VAL A 496       9.750   8.083 -20.079  1.00  9.95           C  
ATOM   7844  CG1 VAL A 496      10.539   9.334 -20.165  1.00  9.95           C  
ATOM   7845  CG2 VAL A 496       9.939   7.454 -18.712  1.00  9.95           C  
ATOM   7846  H   VAL A 496       9.027   8.831 -22.258  1.00  9.95           H  
ATOM   7847  HA  VAL A 496       7.721   7.493 -20.237  1.00  9.95           H  
ATOM   7848  HB  VAL A 496      10.081   7.416 -20.843  1.00  9.95           H  
ATOM   7849 1HG1 VAL A 496      11.549   9.082 -20.030  1.00  9.95           H  
ATOM   7850 2HG1 VAL A 496      10.412   9.784 -21.146  1.00  9.95           H  
ATOM   7851 3HG1 VAL A 496      10.234  10.037 -19.407  1.00  9.95           H  
ATOM   7852 1HG2 VAL A 496      10.997   7.236 -18.566  1.00  9.95           H  
ATOM   7853 2HG2 VAL A 496       9.604   8.153 -17.943  1.00  9.95           H  
ATOM   7854 3HG2 VAL A 496       9.365   6.538 -18.651  1.00  9.95           H  
ATOM   7855  N   ASN A 497       7.740  10.685 -19.584  1.00 10.02           N  
ATOM   7856  CA  ASN A 497       7.277  11.690 -18.641  1.00 10.02           C  
ATOM   7857  C   ASN A 497       5.847  11.411 -18.163  1.00 10.02           C  
ATOM   7858  O   ASN A 497       5.468  11.815 -17.070  1.00 10.02           O  
ATOM   7859  CB  ASN A 497       7.402  13.074 -19.230  1.00 10.02           C  
ATOM   7860  CG  ASN A 497       8.843  13.557 -19.262  1.00 10.02           C  
ATOM   7861  OD1 ASN A 497       9.725  13.035 -18.561  1.00 10.02           O  
ATOM   7862  ND2 ASN A 497       9.095  14.561 -20.063  1.00 10.02           N  
ATOM   7863  H   ASN A 497       8.039  10.973 -20.514  1.00 10.02           H  
ATOM   7864  HA  ASN A 497       7.921  11.646 -17.762  1.00 10.02           H  
ATOM   7865 1HB  ASN A 497       7.010  13.067 -20.253  1.00 10.02           H  
ATOM   7866 2HB  ASN A 497       6.801  13.775 -18.649  1.00 10.02           H  
ATOM   7867 1HD2 ASN A 497      10.023  14.928 -20.132  1.00 10.02           H  
ATOM   7868 2HD2 ASN A 497       8.362  14.953 -20.619  1.00 10.02           H  
ATOM   7869  N   ASP A 498       5.046  10.664 -18.928  1.00 10.18           N  
ATOM   7870  CA  ASP A 498       3.698  10.335 -18.453  1.00 10.18           C  
ATOM   7871  C   ASP A 498       3.739   9.477 -17.170  1.00 10.18           C  
ATOM   7872  O   ASP A 498       2.728   9.338 -16.480  1.00 10.18           O  
ATOM   7873  CB  ASP A 498       2.850   9.628 -19.516  1.00 10.18           C  
ATOM   7874  CG  ASP A 498       2.344  10.555 -20.638  1.00 10.18           C  
ATOM   7875  OD1 ASP A 498       2.474  11.753 -20.509  1.00 10.18           O  
ATOM   7876  OD2 ASP A 498       1.749  10.054 -21.568  1.00 10.18           O  
ATOM   7877  H   ASP A 498       5.377  10.306 -19.826  1.00 10.18           H  
ATOM   7878  HA  ASP A 498       3.193  11.268 -18.208  1.00 10.18           H  
ATOM   7879 1HB  ASP A 498       3.459   8.856 -19.975  1.00 10.18           H  
ATOM   7880 2HB  ASP A 498       2.000   9.139 -19.043  1.00 10.18           H  
ATOM   7881  N   LYS A 499       4.896   8.860 -16.889  1.00 10.40           N  
ATOM   7882  CA  LYS A 499       5.122   8.004 -15.733  1.00 10.40           C  
ATOM   7883  C   LYS A 499       5.730   8.791 -14.547  1.00 10.40           C  
ATOM   7884  O   LYS A 499       6.054   8.203 -13.511  1.00 10.40           O  
ATOM   7885  CB  LYS A 499       6.069   6.869 -16.130  1.00 10.40           C  
ATOM   7886  CG  LYS A 499       5.527   5.945 -17.230  1.00 10.40           C  
ATOM   7887  CD  LYS A 499       6.525   4.843 -17.559  1.00 10.40           C  
ATOM   7888  CE  LYS A 499       6.030   3.947 -18.684  1.00 10.40           C  
ATOM   7889  NZ  LYS A 499       7.014   2.873 -19.013  1.00 10.40           N  
ATOM   7890  H   LYS A 499       5.699   9.011 -17.495  1.00 10.40           H  
ATOM   7891  HA  LYS A 499       4.167   7.590 -15.413  1.00 10.40           H  
ATOM   7892 1HB  LYS A 499       7.015   7.282 -16.465  1.00 10.40           H  
ATOM   7893 2HB  LYS A 499       6.280   6.255 -15.258  1.00 10.40           H  
ATOM   7894 1HG  LYS A 499       4.583   5.503 -16.912  1.00 10.40           H  
ATOM   7895 2HG  LYS A 499       5.349   6.536 -18.133  1.00 10.40           H  
ATOM   7896 1HD  LYS A 499       7.467   5.295 -17.857  1.00 10.40           H  
ATOM   7897 2HD  LYS A 499       6.699   4.236 -16.673  1.00 10.40           H  
ATOM   7898 1HE  LYS A 499       5.088   3.489 -18.393  1.00 10.40           H  
ATOM   7899 2HE  LYS A 499       5.871   4.554 -19.574  1.00 10.40           H  
ATOM   7900 1HZ  LYS A 499       6.649   2.308 -19.767  1.00 10.40           H  
ATOM   7901 2HZ  LYS A 499       7.888   3.292 -19.301  1.00 10.40           H  
ATOM   7902 3HZ  LYS A 499       7.169   2.293 -18.201  1.00 10.40           H  
ATOM   7903  N   GLU A 500       5.915  10.110 -14.719  1.00 10.67           N  
ATOM   7904  CA  GLU A 500       6.518  11.010 -13.722  1.00 10.67           C  
ATOM   7905  C   GLU A 500       5.802  10.934 -12.379  1.00 10.67           C  
ATOM   7906  O   GLU A 500       4.570  10.921 -12.327  1.00 10.67           O  
ATOM   7907  CB  GLU A 500       6.497  12.447 -14.268  1.00 10.67           C  
ATOM   7908  CG  GLU A 500       7.117  13.532 -13.409  1.00 10.67           C  
ATOM   7909  CD  GLU A 500       7.096  14.886 -14.117  1.00 10.67           C  
ATOM   7910  OE1 GLU A 500       6.533  14.974 -15.181  1.00 10.67           O  
ATOM   7911  OE2 GLU A 500       7.655  15.818 -13.599  1.00 10.67           O  
ATOM   7912  H   GLU A 500       5.623  10.537 -15.596  1.00 10.67           H  
ATOM   7913  HA  GLU A 500       7.556  10.710 -13.566  1.00 10.67           H  
ATOM   7914 1HB  GLU A 500       7.042  12.466 -15.211  1.00 10.67           H  
ATOM   7915 2HB  GLU A 500       5.469  12.734 -14.484  1.00 10.67           H  
ATOM   7916 1HG  GLU A 500       6.570  13.603 -12.472  1.00 10.67           H  
ATOM   7917 2HG  GLU A 500       8.127  13.266 -13.179  1.00 10.67           H  
ATOM   7918  N   LYS A 501       6.572  10.850 -11.288  1.00 11.00           N  
ATOM   7919  CA  LYS A 501       5.955  10.734  -9.963  1.00 11.00           C  
ATOM   7920  C   LYS A 501       6.043  12.027  -9.161  1.00 11.00           C  
ATOM   7921  O   LYS A 501       7.038  12.741  -9.236  1.00 11.00           O  
ATOM   7922  CB  LYS A 501       6.625   9.606  -9.176  1.00 11.00           C  
ATOM   7923  CG  LYS A 501       6.595   8.238  -9.869  1.00 11.00           C  
ATOM   7924  CD  LYS A 501       5.176   7.717 -10.044  1.00 11.00           C  
ATOM   7925  CE  LYS A 501       5.178   6.316 -10.640  1.00 11.00           C  
ATOM   7926  NZ  LYS A 501       3.802   5.817 -10.880  1.00 11.00           N  
ATOM   7927  H   LYS A 501       7.590  10.887 -11.388  1.00 11.00           H  
ATOM   7928  HA  LYS A 501       4.898  10.496 -10.090  1.00 11.00           H  
ATOM   7929 1HB  LYS A 501       7.671   9.866  -8.993  1.00 11.00           H  
ATOM   7930 2HB  LYS A 501       6.136   9.501  -8.208  1.00 11.00           H  
ATOM   7931 1HG  LYS A 501       7.053   8.327 -10.858  1.00 11.00           H  
ATOM   7932 2HG  LYS A 501       7.169   7.519  -9.287  1.00 11.00           H  
ATOM   7933 1HD  LYS A 501       4.665   7.700  -9.082  1.00 11.00           H  
ATOM   7934 2HD  LYS A 501       4.630   8.384 -10.717  1.00 11.00           H  
ATOM   7935 1HE  LYS A 501       5.717   6.335 -11.588  1.00 11.00           H  
ATOM   7936 2HE  LYS A 501       5.687   5.636  -9.958  1.00 11.00           H  
ATOM   7937 1HZ  LYS A 501       3.845   4.890 -11.280  1.00 11.00           H  
ATOM   7938 2HZ  LYS A 501       3.296   5.785 -10.009  1.00 11.00           H  
ATOM   7939 3HZ  LYS A 501       3.335   6.440 -11.521  1.00 11.00           H  
ATOM   7940  N   GLU A 502       5.018  12.301  -8.345  1.00 11.36           N  
ATOM   7941  CA  GLU A 502       4.988  13.487  -7.472  1.00 11.36           C  
ATOM   7942  C   GLU A 502       5.750  13.348  -6.148  1.00 11.36           C  
ATOM   7943  O   GLU A 502       5.804  14.293  -5.364  1.00 11.36           O  
ATOM   7944  CB  GLU A 502       3.544  13.917  -7.178  1.00 11.36           C  
ATOM   7945  CG  GLU A 502       2.750  13.040  -6.210  1.00 11.36           C  
ATOM   7946  CD  GLU A 502       2.035  11.855  -6.850  1.00 11.36           C  
ATOM   7947  OE1 GLU A 502       2.420  11.447  -7.916  1.00 11.36           O  
ATOM   7948  OE2 GLU A 502       1.085  11.380  -6.267  1.00 11.36           O  
ATOM   7949  H   GLU A 502       4.222  11.677  -8.341  1.00 11.36           H  
ATOM   7950  HA  GLU A 502       5.459  14.304  -8.010  1.00 11.36           H  
ATOM   7951 1HB  GLU A 502       3.552  14.930  -6.774  1.00 11.36           H  
ATOM   7952 2HB  GLU A 502       2.984  13.946  -8.109  1.00 11.36           H  
ATOM   7953 1HG  GLU A 502       3.434  12.675  -5.468  1.00 11.36           H  
ATOM   7954 2HG  GLU A 502       2.018  13.662  -5.701  1.00 11.36           H  
ATOM   7955  N   ASP A 503       6.248  12.144  -5.844  1.00 11.70           N  
ATOM   7956  CA  ASP A 503       6.936  11.899  -4.570  1.00 11.70           C  
ATOM   7957  C   ASP A 503       6.156  12.523  -3.408  1.00 11.70           C  
ATOM   7958  O   ASP A 503       6.708  13.372  -2.704  1.00 11.70           O  
ATOM   7959  CB  ASP A 503       8.360  12.470  -4.600  1.00 11.70           C  
ATOM   7960  CG  ASP A 503       9.262  11.994  -3.429  1.00 11.70           C  
ATOM   7961  OD1 ASP A 503       9.012  10.936  -2.879  1.00 11.70           O  
ATOM   7962  OD2 ASP A 503      10.190  12.711  -3.098  1.00 11.70           O  
ATOM   7963  H   ASP A 503       6.162  11.406  -6.525  1.00 11.70           H  
ATOM   7964  HA  ASP A 503       7.011  10.825  -4.415  1.00 11.70           H  
ATOM   7965 1HB  ASP A 503       8.837  12.220  -5.551  1.00 11.70           H  
ATOM   7966 2HB  ASP A 503       8.304  13.558  -4.555  1.00 11.70           H  
ATOM   7967  N   PRO A 504       4.928  12.041  -3.112  1.00 11.97           N  
ATOM   7968  CA  PRO A 504       3.927  12.625  -2.218  1.00 11.97           C  
ATOM   7969  C   PRO A 504       4.429  13.111  -0.866  1.00 11.97           C  
ATOM   7970  O   PRO A 504       3.890  14.063  -0.310  1.00 11.97           O  
ATOM   7971  CB  PRO A 504       2.977  11.443  -1.987  1.00 11.97           C  
ATOM   7972  CG  PRO A 504       3.076  10.622  -3.230  1.00 11.97           C  
ATOM   7973  CD  PRO A 504       4.530  10.696  -3.627  1.00 11.97           C  
ATOM   7974  HA  PRO A 504       3.410  13.440  -2.752  1.00 11.97           H  
ATOM   7975 1HB  PRO A 504       3.279  10.890  -1.083  1.00 11.97           H  
ATOM   7976 2HB  PRO A 504       1.959  11.814  -1.807  1.00 11.97           H  
ATOM   7977 1HG  PRO A 504       2.746   9.594  -3.034  1.00 11.97           H  
ATOM   7978 2HG  PRO A 504       2.399  11.024  -3.997  1.00 11.97           H  
ATOM   7979 1HD  PRO A 504       5.111   9.907  -3.131  1.00 11.97           H  
ATOM   7980 2HD  PRO A 504       4.573  10.623  -4.708  1.00 11.97           H  
ATOM   7981  N   GLN A 505       5.444  12.451  -0.317  1.00 12.13           N  
ATOM   7982  CA  GLN A 505       5.984  12.828   0.988  1.00 12.13           C  
ATOM   7983  C   GLN A 505       6.651  14.213   0.972  1.00 12.13           C  
ATOM   7984  O   GLN A 505       6.779  14.868   2.008  1.00 12.13           O  
ATOM   7985  CB  GLN A 505       6.989  11.764   1.427  1.00 12.13           C  
ATOM   7986  CG  GLN A 505       8.248  11.763   0.591  1.00 12.13           C  
ATOM   7987  CD  GLN A 505       9.184  10.619   0.885  1.00 12.13           C  
ATOM   7988  OE1 GLN A 505       9.399  10.242   2.048  1.00 12.13           O  
ATOM   7989  NE2 GLN A 505       9.763  10.050  -0.171  1.00 12.13           N  
ATOM   7990  H   GLN A 505       5.869  11.681  -0.815  1.00 12.13           H  
ATOM   7991  HA  GLN A 505       5.162  12.858   1.704  1.00 12.13           H  
ATOM   7992 1HB  GLN A 505       7.270  11.931   2.466  1.00 12.13           H  
ATOM   7993 2HB  GLN A 505       6.535  10.778   1.356  1.00 12.13           H  
ATOM   7994 1HG  GLN A 505       7.990  11.741  -0.474  1.00 12.13           H  
ATOM   7995 2HG  GLN A 505       8.781  12.666   0.821  1.00 12.13           H  
ATOM   7996 1HE2 GLN A 505      10.395   9.292  -0.053  1.00 12.13           H  
ATOM   7997 2HE2 GLN A 505       9.559  10.400  -1.127  1.00 12.13           H  
ATOM   7998  N   ASN A 506       7.088  14.628  -0.219  1.00 12.13           N  
ATOM   7999  CA  ASN A 506       7.759  15.897  -0.471  1.00 12.13           C  
ATOM   8000  C   ASN A 506       6.952  16.780  -1.426  1.00 12.13           C  
ATOM   8001  O   ASN A 506       6.976  18.010  -1.331  1.00 12.13           O  
ATOM   8002  CB  ASN A 506       9.146  15.644  -1.049  1.00 12.13           C  
ATOM   8003  CG  ASN A 506      10.096  14.957  -0.085  1.00 12.13           C  
ATOM   8004  OD1 ASN A 506      10.153  15.319   1.097  1.00 12.13           O  
ATOM   8005  ND2 ASN A 506      10.829  13.970  -0.554  1.00 12.13           N  
ATOM   8006  H   ASN A 506       6.927  14.021  -1.015  1.00 12.13           H  
ATOM   8007  HA  ASN A 506       7.854  16.436   0.471  1.00 12.13           H  
ATOM   8008 1HB  ASN A 506       9.048  15.013  -1.942  1.00 12.13           H  
ATOM   8009 2HB  ASN A 506       9.587  16.588  -1.371  1.00 12.13           H  
ATOM   8010 1HD2 ASN A 506      11.461  13.484   0.046  1.00 12.13           H  
ATOM   8011 2HD2 ASN A 506      10.732  13.666  -1.525  1.00 12.13           H  
ATOM   8012  N   GLY A 507       6.258  16.139  -2.371  1.00 12.00           N  
ATOM   8013  CA  GLY A 507       5.516  16.828  -3.426  1.00 12.00           C  
ATOM   8014  C   GLY A 507       6.415  17.206  -4.611  1.00 12.00           C  
ATOM   8015  O   GLY A 507       6.003  17.940  -5.514  1.00 12.00           O  
ATOM   8016  H   GLY A 507       6.278  15.125  -2.389  1.00 12.00           H  
ATOM   8017 1HA  GLY A 507       4.719  16.170  -3.778  1.00 12.00           H  
ATOM   8018 2HA  GLY A 507       5.043  17.719  -3.019  1.00 12.00           H  
ATOM   8019  N   THR A 508       7.656  16.735  -4.578  1.00 11.82           N  
ATOM   8020  CA  THR A 508       8.639  17.018  -5.609  1.00 11.82           C  
ATOM   8021  C   THR A 508       8.474  16.084  -6.790  1.00 11.82           C  
ATOM   8022  O   THR A 508       8.499  14.868  -6.642  1.00 11.82           O  
ATOM   8023  CB  THR A 508      10.069  16.881  -5.055  1.00 11.82           C  
ATOM   8024  OG1 THR A 508      10.268  17.838  -4.002  1.00 11.82           O  
ATOM   8025  CG2 THR A 508      11.099  17.092  -6.158  1.00 11.82           C  
ATOM   8026  H   THR A 508       7.908  16.134  -3.809  1.00 11.82           H  
ATOM   8027  HA  THR A 508       8.491  18.038  -5.961  1.00 11.82           H  
ATOM   8028  HB  THR A 508      10.194  15.876  -4.641  1.00 11.82           H  
ATOM   8029  HG1 THR A 508      10.100  18.722  -4.338  1.00 11.82           H  
ATOM   8030 1HG2 THR A 508      12.099  16.984  -5.743  1.00 11.82           H  
ATOM   8031 2HG2 THR A 508      10.955  16.350  -6.945  1.00 11.82           H  
ATOM   8032 3HG2 THR A 508      10.986  18.090  -6.577  1.00 11.82           H  
ATOM   8033  N   TYR A 509       8.380  16.643  -7.980  1.00 11.65           N  
ATOM   8034  CA  TYR A 509       8.204  15.790  -9.135  1.00 11.65           C  
ATOM   8035  C   TYR A 509       9.521  15.260  -9.658  1.00 11.65           C  
ATOM   8036  O   TYR A 509      10.490  16.006  -9.825  1.00 11.65           O  
ATOM   8037  CB  TYR A 509       7.442  16.535 -10.213  1.00 11.65           C  
ATOM   8038  CG  TYR A 509       6.000  16.704  -9.865  1.00 11.65           C  
ATOM   8039  CD1 TYR A 509       5.601  17.748  -9.051  1.00 11.65           C  
ATOM   8040  CD2 TYR A 509       5.066  15.816 -10.373  1.00 11.65           C  
ATOM   8041  CE1 TYR A 509       4.272  17.900  -8.734  1.00 11.65           C  
ATOM   8042  CE2 TYR A 509       3.735  15.970 -10.063  1.00 11.65           C  
ATOM   8043  CZ  TYR A 509       3.336  17.009  -9.243  1.00 11.65           C  
ATOM   8044  OH  TYR A 509       2.007  17.169  -8.927  1.00 11.65           O  
ATOM   8045  H   TYR A 509       8.384  17.647  -8.072  1.00 11.65           H  
ATOM   8046  HA  TYR A 509       7.607  14.945  -8.830  1.00 11.65           H  
ATOM   8047 1HB  TYR A 509       7.882  17.518 -10.375  1.00 11.65           H  
ATOM   8048 2HB  TYR A 509       7.506  15.980 -11.145  1.00 11.65           H  
ATOM   8049  HD1 TYR A 509       6.339  18.445  -8.653  1.00 11.65           H  
ATOM   8050  HD2 TYR A 509       5.387  14.997 -11.015  1.00 11.65           H  
ATOM   8051  HE1 TYR A 509       3.959  18.719  -8.087  1.00 11.65           H  
ATOM   8052  HE2 TYR A 509       3.000  15.270 -10.461  1.00 11.65           H  
ATOM   8053  HH  TYR A 509       1.914  17.905  -8.316  1.00 11.65           H  
ATOM   8054  N   ILE A 510       9.544  13.951  -9.884  1.00 11.55           N  
ATOM   8055  CA  ILE A 510      10.718  13.271 -10.391  1.00 11.55           C  
ATOM   8056  C   ILE A 510      10.437  12.555 -11.701  1.00 11.55           C  
ATOM   8057  O   ILE A 510       9.732  11.535 -11.733  1.00 11.55           O  
ATOM   8058  CB  ILE A 510      11.218  12.246  -9.362  1.00 11.55           C  
ATOM   8059  CG1 ILE A 510      11.542  12.967  -8.026  1.00 11.55           C  
ATOM   8060  CG2 ILE A 510      12.442  11.512  -9.920  1.00 11.55           C  
ATOM   8061  CD1 ILE A 510      11.842  12.036  -6.887  1.00 11.55           C  
ATOM   8062  H   ILE A 510       8.695  13.421  -9.694  1.00 11.55           H  
ATOM   8063  HA  ILE A 510      11.501  14.007 -10.564  1.00 11.55           H  
ATOM   8064  HB  ILE A 510      10.424  11.526  -9.157  1.00 11.55           H  
ATOM   8065 1HG1 ILE A 510      12.397  13.625  -8.178  1.00 11.55           H  
ATOM   8066 2HG1 ILE A 510      10.686  13.572  -7.728  1.00 11.55           H  
ATOM   8067 1HG2 ILE A 510      12.791  10.778  -9.197  1.00 11.55           H  
ATOM   8068 2HG2 ILE A 510      12.175  11.004 -10.851  1.00 11.55           H  
ATOM   8069 3HG2 ILE A 510      13.236  12.231 -10.120  1.00 11.55           H  
ATOM   8070 1HD1 ILE A 510      12.048  12.617  -5.984  1.00 11.55           H  
ATOM   8071 2HD1 ILE A 510      10.978  11.392  -6.708  1.00 11.55           H  
ATOM   8072 3HD1 ILE A 510      12.707  11.424  -7.130  1.00 11.55           H  
ATOM   8073  N   GLY A 511      11.001  13.088 -12.778  1.00 11.54           N  
ATOM   8074  CA  GLY A 511      10.833  12.498 -14.095  1.00 11.54           C  
ATOM   8075  C   GLY A 511      12.102  11.754 -14.465  1.00 11.54           C  
ATOM   8076  O   GLY A 511      13.189  12.134 -14.028  1.00 11.54           O  
ATOM   8077  H   GLY A 511      11.557  13.926 -12.676  1.00 11.54           H  
ATOM   8078 1HA  GLY A 511       9.985  11.815 -14.098  1.00 11.54           H  
ATOM   8079 2HA  GLY A 511      10.627  13.279 -14.828  1.00 11.54           H  
ATOM   8080  N   LEU A 512      11.970  10.715 -15.269  1.00 11.64           N  
ATOM   8081  CA  LEU A 512      13.119   9.958 -15.741  1.00 11.64           C  
ATOM   8082  C   LEU A 512      13.117  10.063 -17.247  1.00 11.64           C  
ATOM   8083  O   LEU A 512      12.041  10.111 -17.817  1.00 11.64           O  
ATOM   8084  CB  LEU A 512      12.981   8.497 -15.315  1.00 11.64           C  
ATOM   8085  CG  LEU A 512      12.798   8.264 -13.793  1.00 11.64           C  
ATOM   8086  CD1 LEU A 512      12.551   6.791 -13.547  1.00 11.64           C  
ATOM   8087  CD2 LEU A 512      14.025   8.749 -13.035  1.00 11.64           C  
ATOM   8088  H   LEU A 512      11.045  10.451 -15.582  1.00 11.64           H  
ATOM   8089  HA  LEU A 512      14.041  10.388 -15.348  1.00 11.64           H  
ATOM   8090 1HB  LEU A 512      12.121   8.064 -15.829  1.00 11.64           H  
ATOM   8091 2HB  LEU A 512      13.874   7.958 -15.630  1.00 11.64           H  
ATOM   8092  HG  LEU A 512      11.924   8.815 -13.444  1.00 11.64           H  
ATOM   8093 1HD1 LEU A 512      12.404   6.619 -12.481  1.00 11.64           H  
ATOM   8094 2HD1 LEU A 512      11.660   6.475 -14.091  1.00 11.64           H  
ATOM   8095 3HD1 LEU A 512      13.409   6.216 -13.892  1.00 11.64           H  
ATOM   8096 1HD2 LEU A 512      13.878   8.586 -11.967  1.00 11.64           H  
ATOM   8097 2HD2 LEU A 512      14.902   8.199 -13.371  1.00 11.64           H  
ATOM   8098 3HD2 LEU A 512      14.173   9.813 -13.219  1.00 11.64           H  
ATOM   8099  N   ALA A 513      14.273  10.107 -17.907  1.00 11.83           N  
ATOM   8100  CA  ALA A 513      14.265  10.095 -19.378  1.00 11.83           C  
ATOM   8101  C   ALA A 513      15.631   9.799 -19.963  1.00 11.83           C  
ATOM   8102  O   ALA A 513      16.655  10.045 -19.324  1.00 11.83           O  
ATOM   8103  CB  ALA A 513      13.759  11.421 -19.936  1.00 11.83           C  
ATOM   8104  H   ALA A 513      15.149  10.108 -17.402  1.00 11.83           H  
ATOM   8105  HA  ALA A 513      13.615   9.294 -19.699  1.00 11.83           H  
ATOM   8106 1HB  ALA A 513      13.738  11.358 -21.028  1.00 11.83           H  
ATOM   8107 2HB  ALA A 513      12.753  11.635 -19.579  1.00 11.83           H  
ATOM   8108 3HB  ALA A 513      14.425  12.221 -19.631  1.00 11.83           H  
ATOM   8109  N   ASP A 514      15.637   9.297 -21.199  1.00 12.08           N  
ATOM   8110  CA  ASP A 514      16.867   9.093 -21.963  1.00 12.08           C  
ATOM   8111  C   ASP A 514      16.600   9.150 -23.460  1.00 12.08           C  
ATOM   8112  O   ASP A 514      16.100   8.196 -24.044  1.00 12.08           O  
ATOM   8113  CB  ASP A 514      17.564   7.775 -21.612  1.00 12.08           C  
ATOM   8114  CG  ASP A 514      18.918   7.601 -22.360  1.00 12.08           C  
ATOM   8115  OD1 ASP A 514      19.233   8.448 -23.189  1.00 12.08           O  
ATOM   8116  OD2 ASP A 514      19.599   6.629 -22.117  1.00 12.08           O  
ATOM   8117  H   ASP A 514      14.738   9.079 -21.650  1.00 12.08           H  
ATOM   8118  HA  ASP A 514      17.555   9.903 -21.718  1.00 12.08           H  
ATOM   8119 1HB  ASP A 514      17.755   7.741 -20.536  1.00 12.08           H  
ATOM   8120 2HB  ASP A 514      16.915   6.939 -21.854  1.00 12.08           H  
ATOM   8121  N   LYS A 515      16.981  10.246 -24.102  1.00 12.37           N  
ATOM   8122  CA  LYS A 515      16.715  10.439 -25.528  1.00 12.37           C  
ATOM   8123  C   LYS A 515      17.362   9.379 -26.435  1.00 12.37           C  
ATOM   8124  O   LYS A 515      16.963   9.236 -27.592  1.00 12.37           O  
ATOM   8125  CB  LYS A 515      17.149  11.837 -25.967  1.00 12.37           C  
ATOM   8126  CG  LYS A 515      16.276  12.969 -25.419  1.00 12.37           C  
ATOM   8127  CD  LYS A 515      16.792  14.331 -25.862  1.00 12.37           C  
ATOM   8128  CE  LYS A 515      15.909  15.459 -25.351  1.00 12.37           C  
ATOM   8129  NZ  LYS A 515      16.473  16.802 -25.692  1.00 12.37           N  
ATOM   8130  H   LYS A 515      17.437  10.977 -23.578  1.00 12.37           H  
ATOM   8131  HA  LYS A 515      15.636  10.368 -25.673  1.00 12.37           H  
ATOM   8132 1HB  LYS A 515      18.178  12.013 -25.650  1.00 12.37           H  
ATOM   8133 2HB  LYS A 515      17.127  11.897 -27.057  1.00 12.37           H  
ATOM   8134 1HG  LYS A 515      15.251  12.847 -25.780  1.00 12.37           H  
ATOM   8135 2HG  LYS A 515      16.262  12.927 -24.331  1.00 12.37           H  
ATOM   8136 1HD  LYS A 515      17.806  14.477 -25.491  1.00 12.37           H  
ATOM   8137 2HD  LYS A 515      16.813  14.374 -26.953  1.00 12.37           H  
ATOM   8138 1HE  LYS A 515      14.918  15.366 -25.804  1.00 12.37           H  
ATOM   8139 2HE  LYS A 515      15.811  15.378 -24.269  1.00 12.37           H  
ATOM   8140 1HZ  LYS A 515      15.859  17.521 -25.341  1.00 12.37           H  
ATOM   8141 2HZ  LYS A 515      17.383  16.900 -25.268  1.00 12.37           H  
ATOM   8142 3HZ  LYS A 515      16.562  16.897 -26.694  1.00 12.37           H  
ATOM   8143  N   ASN A 516      18.376   8.654 -25.938  1.00 12.66           N  
ATOM   8144  CA  ASN A 516      19.030   7.643 -26.759  1.00 12.66           C  
ATOM   8145  C   ASN A 516      18.388   6.257 -26.589  1.00 12.66           C  
ATOM   8146  O   ASN A 516      18.811   5.284 -27.220  1.00 12.66           O  
ATOM   8147  CB  ASN A 516      20.502   7.584 -26.415  1.00 12.66           C  
ATOM   8148  CG  ASN A 516      21.241   8.823 -26.843  1.00 12.66           C  
ATOM   8149  OD1 ASN A 516      20.974   9.399 -27.906  1.00 12.66           O  
ATOM   8150  ND2 ASN A 516      22.169   9.249 -26.026  1.00 12.66           N  
ATOM   8151  H   ASN A 516      18.678   8.770 -24.962  1.00 12.66           H  
ATOM   8152  HA  ASN A 516      18.924   7.924 -27.806  1.00 12.66           H  
ATOM   8153 1HB  ASN A 516      20.609   7.464 -25.330  1.00 12.66           H  
ATOM   8154 2HB  ASN A 516      20.954   6.716 -26.889  1.00 12.66           H  
ATOM   8155 1HD2 ASN A 516      22.695  10.069 -26.247  1.00 12.66           H  
ATOM   8156 2HD2 ASN A 516      22.345   8.755 -25.171  1.00 12.66           H  
ATOM   8157  N   ASN A 517      17.357   6.174 -25.751  1.00 12.95           N  
ATOM   8158  CA  ASN A 517      16.622   4.944 -25.501  1.00 12.95           C  
ATOM   8159  C   ASN A 517      15.213   5.081 -26.075  1.00 12.95           C  
ATOM   8160  O   ASN A 517      14.410   5.818 -25.516  1.00 12.95           O  
ATOM   8161  CB  ASN A 517      16.563   4.616 -24.027  1.00 12.95           C  
ATOM   8162  CG  ASN A 517      15.888   3.276 -23.718  1.00 12.95           C  
ATOM   8163  OD1 ASN A 517      14.954   2.789 -24.389  1.00 12.95           O  
ATOM   8164  ND2 ASN A 517      16.370   2.649 -22.670  1.00 12.95           N  
ATOM   8165  H   ASN A 517      17.051   7.011 -25.252  1.00 12.95           H  
ATOM   8166  HA  ASN A 517      17.150   4.127 -25.974  1.00 12.95           H  
ATOM   8167 1HB  ASN A 517      17.579   4.603 -23.621  1.00 12.95           H  
ATOM   8168 2HB  ASN A 517      16.033   5.401 -23.520  1.00 12.95           H  
ATOM   8169 1HD2 ASN A 517      15.989   1.765 -22.395  1.00 12.95           H  
ATOM   8170 2HD2 ASN A 517      17.122   3.054 -22.145  1.00 12.95           H  
ATOM   8171  N   PRO A 518      14.848   4.395 -27.164  1.00 13.21           N  
ATOM   8172  CA  PRO A 518      13.554   4.499 -27.823  1.00 13.21           C  
ATOM   8173  C   PRO A 518      12.354   4.412 -26.865  1.00 13.21           C  
ATOM   8174  O   PRO A 518      11.283   4.931 -27.178  1.00 13.21           O  
ATOM   8175  CB  PRO A 518      13.584   3.297 -28.774  1.00 13.21           C  
ATOM   8176  CG  PRO A 518      15.049   3.113 -29.096  1.00 13.21           C  
ATOM   8177  CD  PRO A 518      15.776   3.441 -27.810  1.00 13.21           C  
ATOM   8178  HA  PRO A 518      13.520   5.441 -28.389  1.00 13.21           H  
ATOM   8179 1HB  PRO A 518      13.139   2.419 -28.280  1.00 13.21           H  
ATOM   8180 2HB  PRO A 518      12.971   3.508 -29.664  1.00 13.21           H  
ATOM   8181 1HG  PRO A 518      15.238   2.084 -29.437  1.00 13.21           H  
ATOM   8182 2HG  PRO A 518      15.340   3.779 -29.923  1.00 13.21           H  
ATOM   8183 1HD  PRO A 518      15.912   2.541 -27.190  1.00 13.21           H  
ATOM   8184 2HD  PRO A 518      16.727   3.928 -28.079  1.00 13.21           H  
ATOM   8185  N   GLN A 519      12.508   3.720 -25.728  1.00 13.43           N  
ATOM   8186  CA  GLN A 519      11.406   3.559 -24.784  1.00 13.43           C  
ATOM   8187  C   GLN A 519      11.391   4.545 -23.595  1.00 13.43           C  
ATOM   8188  O   GLN A 519      10.549   4.413 -22.692  1.00 13.43           O  
ATOM   8189  CB  GLN A 519      11.364   2.128 -24.265  1.00 13.43           C  
ATOM   8190  CG  GLN A 519      11.044   1.109 -25.345  1.00 13.43           C  
ATOM   8191  CD  GLN A 519      11.005  -0.319 -24.822  1.00 13.43           C  
ATOM   8192  OE1 GLN A 519      10.799  -0.560 -23.628  1.00 13.43           O  
ATOM   8193  NE2 GLN A 519      11.202  -1.280 -25.719  1.00 13.43           N  
ATOM   8194  H   GLN A 519      13.411   3.325 -25.474  1.00 13.43           H  
ATOM   8195  HA  GLN A 519      10.501   3.703 -25.350  1.00 13.43           H  
ATOM   8196 1HB  GLN A 519      12.330   1.874 -23.826  1.00 13.43           H  
ATOM   8197 2HB  GLN A 519      10.611   2.045 -23.483  1.00 13.43           H  
ATOM   8198 1HG  GLN A 519      10.067   1.351 -25.769  1.00 13.43           H  
ATOM   8199 2HG  GLN A 519      11.810   1.171 -26.119  1.00 13.43           H  
ATOM   8200 1HE2 GLN A 519      11.186  -2.240 -25.437  1.00 13.43           H  
ATOM   8201 2HE2 GLN A 519      11.366  -1.044 -26.677  1.00 13.43           H  
ATOM   8202  N   ALA A 520      12.313   5.512 -23.573  1.00 13.58           N  
ATOM   8203  CA  ALA A 520      12.392   6.463 -22.461  1.00 13.58           C  
ATOM   8204  C   ALA A 520      12.038   7.889 -22.896  1.00 13.58           C  
ATOM   8205  O   ALA A 520      10.863   8.189 -23.140  1.00 13.58           O  
ATOM   8206  OXT ALA A 520      12.847   8.790 -22.646  1.00 13.58           O  
ATOM   8207  CB  ALA A 520      13.780   6.450 -21.854  1.00 13.58           C  
ATOM   8208  H   ALA A 520      12.982   5.586 -24.341  1.00 13.58           H  
ATOM   8209  HA  ALA A 520      11.685   6.145 -21.702  1.00 13.58           H  
ATOM   8210 1HB  ALA A 520      13.812   7.124 -21.007  1.00 13.58           H  
ATOM   8211 2HB  ALA A 520      14.023   5.439 -21.523  1.00 13.58           H  
ATOM   8212 3HB  ALA A 520      14.491   6.770 -22.607  1.00 13.58           H  
TER    8213
ENDMDL
PFRMAT TS
TARGET Takru_SR-B2a
AUTHOR BAKER-ROBETTA
METHOD    ROSETTA provides both ab initio and
METHOD    comparative models of protein domains.
METHOD    Comparative models are built from structures
METHOD    detected and aligned by HHSEARCH, SPARKS, and
METHOD    Raptor. Loop regions are assembled from fragments and 
METHOD    optimized to fit the aligned template structures.
METHOD    De novo models are built using the Rosetta de
METHOD    novo protocol.  The procedure is fully automated.
MODEL     1
PARENT N/A
REMARK PARENT    N/A
REMARK PARSRC    RoseTTAFold
REMARK SCORE     0.00
ATOM      1  N   MET A   1       0.507  -1.105   1.779  1.00  6.82           N  
ATOM      2  CA  MET A   1       1.933  -0.794   1.795  1.00  6.82           C  
ATOM      3  C   MET A   1       2.244   0.404   0.905  1.00  6.82           C  
ATOM      4  O   MET A   1       2.786   0.246  -0.201  1.00  6.82           O  
ATOM      5  CB  MET A   1       2.749  -1.994   1.330  1.00  6.82           C  
ATOM      6  CG  MET A   1       2.698  -3.221   2.210  1.00  6.82           C  
ATOM      7  SD  MET A   1       3.696  -4.564   1.526  1.00  6.82           S  
ATOM      8  CE  MET A   1       3.501  -5.824   2.778  1.00  6.82           C  
ATOM      9 1H   MET A   1       0.382  -2.105   1.737  1.00  6.82           H  
ATOM     10 2H   MET A   1       0.071  -0.748   2.616  1.00  6.82           H  
ATOM     11 3H   MET A   1       0.077  -0.681   0.968  1.00  6.82           H  
ATOM     12  HA  MET A   1       2.227  -0.536   2.812  1.00  6.82           H  
ATOM     13 1HB  MET A   1       2.451  -2.278   0.325  1.00  6.82           H  
ATOM     14 2HB  MET A   1       3.789  -1.707   1.298  1.00  6.82           H  
ATOM     15 1HG  MET A   1       3.080  -2.976   3.202  1.00  6.82           H  
ATOM     16 2HG  MET A   1       1.668  -3.567   2.311  1.00  6.82           H  
ATOM     17 1HE  MET A   1       4.068  -6.709   2.493  1.00  6.82           H  
ATOM     18 2HE  MET A   1       3.869  -5.448   3.732  1.00  6.82           H  
ATOM     19 3HE  MET A   1       2.446  -6.082   2.875  1.00  6.82           H  
ATOM     20  N   THR A   2       1.941   1.606   1.403  1.00  6.17           N  
ATOM     21  CA  THR A   2       2.199   2.841   0.657  1.00  6.17           C  
ATOM     22  C   THR A   2       3.173   3.784   1.373  1.00  6.17           C  
ATOM     23  O   THR A   2       4.233   4.103   0.843  1.00  6.17           O  
ATOM     24  CB  THR A   2       0.889   3.586   0.383  1.00  6.17           C  
ATOM     25  OG1 THR A   2       0.023   2.749  -0.393  1.00  6.17           O  
ATOM     26  CG2 THR A   2       1.159   4.878  -0.369  1.00  6.17           C  
ATOM     27  H   THR A   2       1.519   1.675   2.316  1.00  6.17           H  
ATOM     28  HA  THR A   2       2.643   2.578  -0.303  1.00  6.17           H  
ATOM     29  HB  THR A   2       0.401   3.820   1.327  1.00  6.17           H  
ATOM     30  HG1 THR A   2       0.406   2.620  -1.268  1.00  6.17           H  
ATOM     31 1HG2 THR A   2       0.218   5.393  -0.555  1.00  6.17           H  
ATOM     32 2HG2 THR A   2       1.811   5.518   0.223  1.00  6.17           H  
ATOM     33 3HG2 THR A   2       1.641   4.649  -1.318  1.00  6.17           H  
ATOM     34  N   ARG A   3       2.828   4.215   2.593  1.00  5.39           N  
ATOM     35  CA  ARG A   3       3.674   5.150   3.352  1.00  5.39           C  
ATOM     36  C   ARG A   3       5.033   4.534   3.693  1.00  5.39           C  
ATOM     37  O   ARG A   3       6.046   5.229   3.827  1.00  5.39           O  
ATOM     38  CB  ARG A   3       2.977   5.564   4.635  1.00  5.39           C  
ATOM     39  CG  ARG A   3       1.766   6.472   4.435  1.00  5.39           C  
ATOM     40  CD  ARG A   3       1.090   6.798   5.729  1.00  5.39           C  
ATOM     41  NE  ARG A   3      -0.066   7.668   5.537  1.00  5.39           N  
ATOM     42  CZ  ARG A   3      -0.948   8.000   6.504  1.00  5.39           C  
ATOM     43  NH1 ARG A   3      -0.799   7.528   7.722  1.00  5.39           N  
ATOM     44  NH2 ARG A   3      -1.964   8.799   6.226  1.00  5.39           N  
ATOM     45  H   ARG A   3       1.949   3.924   2.988  1.00  5.39           H  
ATOM     46  HA  ARG A   3       3.839   6.038   2.742  1.00  5.39           H  
ATOM     47 1HB  ARG A   3       2.644   4.676   5.170  1.00  5.39           H  
ATOM     48 2HB  ARG A   3       3.683   6.086   5.278  1.00  5.39           H  
ATOM     49 1HG  ARG A   3       2.087   7.405   3.972  1.00  5.39           H  
ATOM     50 2HG  ARG A   3       1.045   5.975   3.785  1.00  5.39           H  
ATOM     51 1HD  ARG A   3       0.747   5.878   6.202  1.00  5.39           H  
ATOM     52 2HD  ARG A   3       1.792   7.304   6.390  1.00  5.39           H  
ATOM     53  HE  ARG A   3      -0.215   8.053   4.614  1.00  5.39           H  
ATOM     54 1HH1 ARG A   3      -0.024   6.917   7.936  1.00  5.39           H  
ATOM     55 2HH1 ARG A   3      -1.461   7.777   8.443  1.00  5.39           H  
ATOM     56 1HH2 ARG A   3      -2.080   9.162   5.289  1.00  5.39           H  
ATOM     57 2HH2 ARG A   3      -2.624   9.046   6.948  1.00  5.39           H  
ATOM     58  N   ARG A   4       5.022   3.224   3.868  1.00  4.55           N  
ATOM     59  CA  ARG A   4       6.186   2.412   4.168  1.00  4.55           C  
ATOM     60  C   ARG A   4       5.987   1.306   3.147  1.00  4.55           C  
ATOM     61  O   ARG A   4       5.365   0.276   3.418  1.00  4.55           O  
ATOM     62  CB  ARG A   4       6.149   1.925   5.604  1.00  4.55           C  
ATOM     63  CG  ARG A   4       6.166   3.081   6.652  1.00  4.55           C  
ATOM     64  CD  ARG A   4       7.441   3.832   6.742  1.00  4.55           C  
ATOM     65  NE  ARG A   4       7.347   4.865   7.768  1.00  4.55           N  
ATOM     66  CZ  ARG A   4       6.915   6.139   7.553  1.00  4.55           C  
ATOM     67  NH1 ARG A   4       6.564   6.546   6.347  1.00  4.55           N  
ATOM     68  NH2 ARG A   4       6.836   6.993   8.559  1.00  4.55           N  
ATOM     69  H   ARG A   4       4.142   2.754   3.749  1.00  4.55           H  
ATOM     70  HA  ARG A   4       7.110   2.953   3.964  1.00  4.55           H  
ATOM     71 1HB  ARG A   4       5.252   1.332   5.768  1.00  4.55           H  
ATOM     72 2HB  ARG A   4       7.011   1.283   5.796  1.00  4.55           H  
ATOM     73 1HG  ARG A   4       5.379   3.792   6.422  1.00  4.55           H  
ATOM     74 2HG  ARG A   4       5.983   2.676   7.631  1.00  4.55           H  
ATOM     75 1HD  ARG A   4       8.238   3.165   7.016  1.00  4.55           H  
ATOM     76 2HD  ARG A   4       7.671   4.306   5.788  1.00  4.55           H  
ATOM     77  HE  ARG A   4       7.602   4.608   8.715  1.00  4.55           H  
ATOM     78 1HH1 ARG A   4       6.602   5.918   5.532  1.00  4.55           H  
ATOM     79 2HH1 ARG A   4       6.250   7.494   6.212  1.00  4.55           H  
ATOM     80 1HH2 ARG A   4       7.094   6.704   9.495  1.00  4.55           H  
ATOM     81 2HH2 ARG A   4       6.513   7.935   8.395  1.00  4.55           H  
ATOM     82  N   SER A   5       6.381   1.623   1.925  1.00  3.75           N  
ATOM     83  CA  SER A   5       5.906   0.908   0.756  1.00  3.75           C  
ATOM     84  C   SER A   5       6.418  -0.473   0.448  1.00  3.75           C  
ATOM     85  O   SER A   5       7.493  -0.929   0.875  1.00  3.75           O  
ATOM     86  CB  SER A   5       6.179   1.695  -0.503  1.00  3.75           C  
ATOM     87  OG  SER A   5       7.531   1.642  -0.830  1.00  3.75           O  
ATOM     88  H   SER A   5       6.941   2.454   1.796  1.00  3.75           H  
ATOM     89  HA  SER A   5       4.843   0.834   0.873  1.00  3.75           H  
ATOM     90 1HB  SER A   5       5.582   1.298  -1.322  1.00  3.75           H  
ATOM     91 2HB  SER A   5       5.883   2.727  -0.362  1.00  3.75           H  
ATOM     92  HG  SER A   5       7.969   2.237  -0.207  1.00  3.75           H  
ATOM     93  N   CYS A   6       5.687  -1.051  -0.492  1.00  3.08           N  
ATOM     94  CA  CYS A   6       5.996  -2.312  -1.113  1.00  3.08           C  
ATOM     95  C   CYS A   6       7.395  -2.343  -1.737  1.00  3.08           C  
ATOM     96  O   CYS A   6       7.891  -3.419  -2.027  1.00  3.08           O  
ATOM     97  CB  CYS A   6       4.982  -2.596  -2.212  1.00  3.08           C  
ATOM     98  SG  CYS A   6       5.065  -1.417  -3.577  1.00  3.08           S  
ATOM     99  H   CYS A   6       4.804  -0.593  -0.729  1.00  3.08           H  
ATOM    100  HA  CYS A   6       5.920  -3.089  -0.357  1.00  3.08           H  
ATOM    101 1HB  CYS A   6       5.154  -3.593  -2.614  1.00  3.08           H  
ATOM    102 2HB  CYS A   6       3.973  -2.573  -1.800  1.00  3.08           H  
ATOM    103  HG  CYS A   6       4.590  -0.383  -2.891  1.00  3.08           H  
ATOM    104  N   ALA A   7       8.041  -1.184  -1.972  1.00  2.54           N  
ATOM    105  CA  ALA A   7       9.387  -1.158  -2.535  1.00  2.54           C  
ATOM    106  C   ALA A   7      10.370  -1.844  -1.597  1.00  2.54           C  
ATOM    107  O   ALA A   7      11.373  -2.435  -2.018  1.00  2.54           O  
ATOM    108  CB  ALA A   7       9.833   0.265  -2.773  1.00  2.54           C  
ATOM    109  H   ALA A   7       7.634  -0.287  -1.705  1.00  2.54           H  
ATOM    110  HA  ALA A   7       9.372  -1.699  -3.480  1.00  2.54           H  
ATOM    111 1HB  ALA A   7      10.832   0.266  -3.206  1.00  2.54           H  
ATOM    112 2HB  ALA A   7       9.138   0.754  -3.454  1.00  2.54           H  
ATOM    113 3HB  ALA A   7       9.848   0.797  -1.824  1.00  2.54           H  
ATOM    114  N   ILE A   8      10.080  -1.741  -0.306  1.00  2.14           N  
ATOM    115  CA  ILE A   8      10.944  -2.253   0.729  1.00  2.14           C  
ATOM    116  C   ILE A   8      10.727  -3.738   0.766  1.00  2.14           C  
ATOM    117  O   ILE A   8      11.669  -4.532   0.782  1.00  2.14           O  
ATOM    118  CB  ILE A   8      10.538  -1.651   2.076  1.00  2.14           C  
ATOM    119  CG1 ILE A   8      10.610  -0.116   1.966  1.00  2.14           C  
ATOM    120  CG2 ILE A   8      11.446  -2.200   3.190  1.00  2.14           C  
ATOM    121  CD1 ILE A   8      11.943   0.427   1.623  1.00  2.14           C  
ATOM    122  H   ILE A   8       9.212  -1.287  -0.022  1.00  2.14           H  
ATOM    123  HA  ILE A   8      11.984  -2.034   0.496  1.00  2.14           H  
ATOM    124  HB  ILE A   8       9.499  -1.909   2.296  1.00  2.14           H  
ATOM    125 1HG1 ILE A   8       9.907   0.191   1.186  1.00  2.14           H  
ATOM    126 2HG1 ILE A   8      10.284   0.315   2.890  1.00  2.14           H  
ATOM    127 1HG2 ILE A   8      11.161  -1.778   4.144  1.00  2.14           H  
ATOM    128 2HG2 ILE A   8      11.342  -3.280   3.232  1.00  2.14           H  
ATOM    129 3HG2 ILE A   8      12.480  -1.945   2.976  1.00  2.14           H  
ATOM    130 1HD1 ILE A   8      11.889   1.512   1.552  1.00  2.14           H  
ATOM    131 2HD1 ILE A   8      12.628   0.154   2.398  1.00  2.14           H  
ATOM    132 3HD1 ILE A   8      12.273   0.017   0.668  1.00  2.14           H  
ATOM    133  N   TYR A   9       9.466  -4.116   0.724  1.00  1.86           N  
ATOM    134  CA  TYR A   9       9.150  -5.533   0.754  1.00  1.86           C  
ATOM    135  C   TYR A   9       9.677  -6.211  -0.516  1.00  1.86           C  
ATOM    136  O   TYR A   9      10.238  -7.307  -0.451  1.00  1.86           O  
ATOM    137  CB  TYR A   9       7.656  -5.696   0.950  1.00  1.86           C  
ATOM    138  CG  TYR A   9       7.262  -5.251   2.345  1.00  1.86           C  
ATOM    139  CD1 TYR A   9       6.979  -3.912   2.581  1.00  1.86           C  
ATOM    140  CD2 TYR A   9       7.189  -6.165   3.381  1.00  1.86           C  
ATOM    141  CE1 TYR A   9       6.622  -3.486   3.843  1.00  1.86           C  
ATOM    142  CE2 TYR A   9       6.830  -5.745   4.649  1.00  1.86           C  
ATOM    143  CZ  TYR A   9       6.547  -4.413   4.883  1.00  1.86           C  
ATOM    144  OH  TYR A   9       6.184  -4.005   6.150  1.00  1.86           O  
ATOM    145  H   TYR A   9       8.742  -3.388   0.695  1.00  1.86           H  
ATOM    146  HA  TYR A   9       9.658  -5.986   1.604  1.00  1.86           H  
ATOM    147 1HB  TYR A   9       7.111  -5.099   0.221  1.00  1.86           H  
ATOM    148 2HB  TYR A   9       7.368  -6.739   0.819  1.00  1.86           H  
ATOM    149  HD1 TYR A   9       7.038  -3.198   1.769  1.00  1.86           H  
ATOM    150  HD2 TYR A   9       7.411  -7.216   3.197  1.00  1.86           H  
ATOM    151  HE1 TYR A   9       6.399  -2.430   4.016  1.00  1.86           H  
ATOM    152  HE2 TYR A   9       6.770  -6.466   5.463  1.00  1.86           H  
ATOM    153  HH  TYR A   9       6.107  -4.774   6.720  1.00  1.86           H  
ATOM    154  N   ALA A  10       9.548  -5.525  -1.658  1.00  1.66           N  
ATOM    155  CA  ALA A  10      10.041  -6.014  -2.939  1.00  1.66           C  
ATOM    156  C   ALA A  10      11.544  -6.204  -2.882  1.00  1.66           C  
ATOM    157  O   ALA A  10      12.067  -7.189  -3.403  1.00  1.66           O  
ATOM    158  CB  ALA A  10       9.681  -5.047  -4.047  1.00  1.66           C  
ATOM    159  H   ALA A  10       9.068  -4.639  -1.646  1.00  1.66           H  
ATOM    160  HA  ALA A  10       9.581  -6.974  -3.140  1.00  1.66           H  
ATOM    161 1HB  ALA A  10      10.040  -5.434  -4.999  1.00  1.66           H  
ATOM    162 2HB  ALA A  10       8.598  -4.928  -4.085  1.00  1.66           H  
ATOM    163 3HB  ALA A  10      10.143  -4.085  -3.847  1.00  1.66           H  
ATOM    164  N   THR A  11      12.252  -5.291  -2.207  1.00  1.53           N  
ATOM    165  CA  THR A  11      13.691  -5.428  -2.070  1.00  1.53           C  
ATOM    166  C   THR A  11      13.984  -6.734  -1.361  1.00  1.53           C  
ATOM    167  O   THR A  11      14.846  -7.501  -1.797  1.00  1.53           O  
ATOM    168  CB  THR A  11      14.310  -4.247  -1.289  1.00  1.53           C  
ATOM    169  OG1 THR A  11      14.089  -3.020  -2.013  1.00  1.53           O  
ATOM    170  CG2 THR A  11      15.830  -4.471  -1.050  1.00  1.53           C  
ATOM    171  H   THR A  11      11.797  -4.464  -1.819  1.00  1.53           H  
ATOM    172  HA  THR A  11      14.138  -5.465  -3.064  1.00  1.53           H  
ATOM    173  HB  THR A  11      13.825  -4.166  -0.330  1.00  1.53           H  
ATOM    174  HG1 THR A  11      13.116  -2.855  -2.093  1.00  1.53           H  
ATOM    175 1HG2 THR A  11      16.237  -3.631  -0.485  1.00  1.53           H  
ATOM    176 2HG2 THR A  11      15.980  -5.393  -0.483  1.00  1.53           H  
ATOM    177 3HG2 THR A  11      16.344  -4.548  -2.007  1.00  1.53           H  
ATOM    178  N   GLY A  12      13.242  -7.005  -0.283  1.00  1.44           N  
ATOM    179  CA  GLY A  12      13.405  -8.241   0.471  1.00  1.44           C  
ATOM    180  C   GLY A  12      13.140  -9.483  -0.370  1.00  1.44           C  
ATOM    181  O   GLY A  12      13.855 -10.481  -0.255  1.00  1.44           O  
ATOM    182  H   GLY A  12      12.553  -6.312   0.023  1.00  1.44           H  
ATOM    183 1HA  GLY A  12      14.416  -8.285   0.871  1.00  1.44           H  
ATOM    184 2HA  GLY A  12      12.713  -8.229   1.312  1.00  1.44           H  
ATOM    185  N   ILE A  13      12.142  -9.414  -1.246  1.00  1.37           N  
ATOM    186  CA  ILE A  13      11.828 -10.536  -2.120  1.00  1.37           C  
ATOM    187  C   ILE A  13      12.962 -10.784  -3.101  1.00  1.37           C  
ATOM    188  O   ILE A  13      13.413 -11.921  -3.264  1.00  1.37           O  
ATOM    189  CB  ILE A  13      10.523 -10.293  -2.881  1.00  1.37           C  
ATOM    190  CG1 ILE A  13       9.347 -10.293  -1.894  1.00  1.37           C  
ATOM    191  CG2 ILE A  13      10.347 -11.352  -3.946  1.00  1.37           C  
ATOM    192  CD1 ILE A  13       8.053  -9.777  -2.477  1.00  1.37           C  
ATOM    193  H   ILE A  13      11.568  -8.569  -1.269  1.00  1.37           H  
ATOM    194  HA  ILE A  13      11.706 -11.428  -1.508  1.00  1.37           H  
ATOM    195  HB  ILE A  13      10.557  -9.315  -3.350  1.00  1.37           H  
ATOM    196 1HG1 ILE A  13       9.186 -11.311  -1.546  1.00  1.37           H  
ATOM    197 2HG1 ILE A  13       9.610  -9.673  -1.039  1.00  1.37           H  
ATOM    198 1HG2 ILE A  13       9.424 -11.172  -4.492  1.00  1.37           H  
ATOM    199 2HG2 ILE A  13      11.190 -11.318  -4.639  1.00  1.37           H  
ATOM    200 3HG2 ILE A  13      10.307 -12.332  -3.475  1.00  1.37           H  
ATOM    201 1HD1 ILE A  13       7.276  -9.812  -1.714  1.00  1.37           H  
ATOM    202 2HD1 ILE A  13       8.184  -8.755  -2.809  1.00  1.37           H  
ATOM    203 3HD1 ILE A  13       7.762 -10.398  -3.321  1.00  1.37           H  
ATOM    204  N   VAL A  14      13.459  -9.715  -3.721  1.00  1.29           N  
ATOM    205  CA  VAL A  14      14.558  -9.837  -4.666  1.00  1.29           C  
ATOM    206  C   VAL A  14      15.793 -10.375  -3.973  1.00  1.29           C  
ATOM    207  O   VAL A  14      16.465 -11.267  -4.498  1.00  1.29           O  
ATOM    208  CB  VAL A  14      14.877  -8.489  -5.320  1.00  1.29           C  
ATOM    209  CG1 VAL A  14      16.177  -8.607  -6.132  1.00  1.29           C  
ATOM    210  CG2 VAL A  14      13.710  -8.084  -6.219  1.00  1.29           C  
ATOM    211  H   VAL A  14      13.047  -8.798  -3.541  1.00  1.29           H  
ATOM    212  HA  VAL A  14      14.262 -10.537  -5.447  1.00  1.29           H  
ATOM    213  HB  VAL A  14      15.025  -7.735  -4.542  1.00  1.29           H  
ATOM    214 1HG1 VAL A  14      16.408  -7.648  -6.590  1.00  1.29           H  
ATOM    215 2HG1 VAL A  14      16.992  -8.897  -5.467  1.00  1.29           H  
ATOM    216 3HG1 VAL A  14      16.057  -9.362  -6.908  1.00  1.29           H  
ATOM    217 1HG2 VAL A  14      13.924  -7.123  -6.682  1.00  1.29           H  
ATOM    218 2HG2 VAL A  14      13.568  -8.839  -6.991  1.00  1.29           H  
ATOM    219 3HG2 VAL A  14      12.803  -8.004  -5.624  1.00  1.29           H  
ATOM    220  N   SER A  15      16.074  -9.864  -2.777  1.00  1.21           N  
ATOM    221  CA  SER A  15      17.201 -10.329  -2.001  1.00  1.21           C  
ATOM    222  C   SER A  15      17.089 -11.808  -1.722  1.00  1.21           C  
ATOM    223  O   SER A  15      18.033 -12.564  -1.962  1.00  1.21           O  
ATOM    224  CB  SER A  15      17.233  -9.619  -0.677  1.00  1.21           C  
ATOM    225  OG  SER A  15      18.275 -10.096   0.116  1.00  1.21           O  
ATOM    226  H   SER A  15      15.492  -9.118  -2.399  1.00  1.21           H  
ATOM    227  HA  SER A  15      18.120 -10.136  -2.556  1.00  1.21           H  
ATOM    228 1HB  SER A  15      17.337  -8.559  -0.835  1.00  1.21           H  
ATOM    229 2HB  SER A  15      16.297  -9.768  -0.160  1.00  1.21           H  
ATOM    230  HG  SER A  15      19.047 -10.218  -0.462  1.00  1.21           H  
ATOM    231  N   ALA A  16      15.921 -12.231  -1.235  1.00  1.14           N  
ATOM    232  CA  ALA A  16      15.703 -13.624  -0.925  1.00  1.14           C  
ATOM    233  C   ALA A  16      15.864 -14.484  -2.157  1.00  1.14           C  
ATOM    234  O   ALA A  16      16.495 -15.535  -2.100  1.00  1.14           O  
ATOM    235  CB  ALA A  16      14.318 -13.810  -0.347  1.00  1.14           C  
ATOM    236  H   ALA A  16      15.173 -11.565  -1.052  1.00  1.14           H  
ATOM    237  HA  ALA A  16      16.449 -13.931  -0.193  1.00  1.14           H  
ATOM    238 1HB  ALA A  16      14.163 -14.858  -0.097  1.00  1.14           H  
ATOM    239 2HB  ALA A  16      14.216 -13.198   0.548  1.00  1.14           H  
ATOM    240 3HB  ALA A  16      13.578 -13.497  -1.086  1.00  1.14           H  
ATOM    241  N   HIS A  17      15.370 -14.021  -3.303  1.00  1.08           N  
ATOM    242  CA  HIS A  17      15.502 -14.837  -4.490  1.00  1.08           C  
ATOM    243  C   HIS A  17      16.955 -14.931  -4.916  1.00  1.08           C  
ATOM    244  O   HIS A  17      17.447 -16.018  -5.213  1.00  1.08           O  
ATOM    245  CB  HIS A  17      14.638 -14.291  -5.623  1.00  1.08           C  
ATOM    246  CG  HIS A  17      13.170 -14.489  -5.382  1.00  1.08           C  
ATOM    247  ND1 HIS A  17      12.194 -13.955  -6.204  1.00  1.08           N  
ATOM    248  CD2 HIS A  17      12.514 -15.149  -4.397  1.00  1.08           C  
ATOM    249  CE1 HIS A  17      11.003 -14.291  -5.739  1.00  1.08           C  
ATOM    250  NE2 HIS A  17      11.170 -15.014  -4.645  1.00  1.08           N  
ATOM    251  H   HIS A  17      14.858 -13.139  -3.335  1.00  1.08           H  
ATOM    252  HA  HIS A  17      15.159 -15.847  -4.273  1.00  1.08           H  
ATOM    253 1HB  HIS A  17      14.825 -13.218  -5.729  1.00  1.08           H  
ATOM    254 2HB  HIS A  17      14.911 -14.770  -6.560  1.00  1.08           H  
ATOM    255  HD2 HIS A  17      12.970 -15.687  -3.565  1.00  1.08           H  
ATOM    256  HE1 HIS A  17      10.047 -14.014  -6.180  1.00  1.08           H  
ATOM    257  HE2 HIS A  17      10.433 -15.403  -4.077  1.00  1.08           H  
ATOM    258  N   LEU A  18      17.689 -13.821  -4.874  1.00  1.03           N  
ATOM    259  CA  LEU A  18      19.094 -13.892  -5.237  1.00  1.03           C  
ATOM    260  C   LEU A  18      19.869 -14.761  -4.274  1.00  1.03           C  
ATOM    261  O   LEU A  18      20.743 -15.508  -4.695  1.00  1.03           O  
ATOM    262  CB  LEU A  18      19.727 -12.505  -5.302  1.00  1.03           C  
ATOM    263  CG  LEU A  18      19.309 -11.638  -6.478  1.00  1.03           C  
ATOM    264  CD1 LEU A  18      19.848 -10.260  -6.272  1.00  1.03           C  
ATOM    265  CD2 LEU A  18      19.871 -12.239  -7.766  1.00  1.03           C  
ATOM    266  H   LEU A  18      17.267 -12.930  -4.614  1.00  1.03           H  
ATOM    267  HA  LEU A  18      19.167 -14.339  -6.225  1.00  1.03           H  
ATOM    268 1HB  LEU A  18      19.445 -11.970  -4.396  1.00  1.03           H  
ATOM    269 2HB  LEU A  18      20.815 -12.610  -5.319  1.00  1.03           H  
ATOM    270  HG  LEU A  18      18.218 -11.584  -6.530  1.00  1.03           H  
ATOM    271 1HD1 LEU A  18      19.556  -9.618  -7.103  1.00  1.03           H  
ATOM    272 2HD1 LEU A  18      19.431  -9.885  -5.359  1.00  1.03           H  
ATOM    273 3HD1 LEU A  18      20.932 -10.296  -6.201  1.00  1.03           H  
ATOM    274 1HD2 LEU A  18      19.581 -11.618  -8.614  1.00  1.03           H  
ATOM    275 2HD2 LEU A  18      20.957 -12.277  -7.701  1.00  1.03           H  
ATOM    276 3HD2 LEU A  18      19.476 -13.247  -7.900  1.00  1.03           H  
ATOM    277  N   LEU A  19      19.551 -14.711  -2.985  1.00  1.01           N  
ATOM    278  CA  LEU A  19      20.300 -15.524  -2.049  1.00  1.01           C  
ATOM    279  C   LEU A  19      19.984 -17.004  -2.261  1.00  1.01           C  
ATOM    280  O   LEU A  19      20.891 -17.835  -2.249  1.00  1.01           O  
ATOM    281  CB  LEU A  19      20.051 -15.067  -0.616  1.00  1.01           C  
ATOM    282  CG  LEU A  19      20.889 -15.770   0.425  1.00  1.01           C  
ATOM    283  CD1 LEU A  19      22.363 -15.599   0.050  1.00  1.01           C  
ATOM    284  CD2 LEU A  19      20.622 -15.128   1.783  1.00  1.01           C  
ATOM    285  H   LEU A  19      18.819 -14.083  -2.653  1.00  1.01           H  
ATOM    286  HA  LEU A  19      21.360 -15.379  -2.250  1.00  1.01           H  
ATOM    287 1HB  LEU A  19      20.241 -13.998  -0.547  1.00  1.01           H  
ATOM    288 2HB  LEU A  19      18.997 -15.240  -0.384  1.00  1.01           H  
ATOM    289  HG  LEU A  19      20.647 -16.832   0.458  1.00  1.01           H  
ATOM    290 1HD1 LEU A  19      22.993 -16.083   0.797  1.00  1.01           H  
ATOM    291 2HD1 LEU A  19      22.546 -16.052  -0.926  1.00  1.01           H  
ATOM    292 3HD1 LEU A  19      22.596 -14.543   0.001  1.00  1.01           H  
ATOM    293 1HD2 LEU A  19      21.235 -15.612   2.545  1.00  1.01           H  
ATOM    294 2HD2 LEU A  19      20.874 -14.063   1.737  1.00  1.01           H  
ATOM    295 3HD2 LEU A  19      19.568 -15.240   2.037  1.00  1.01           H  
ATOM    296  N   ILE A  20      18.712 -17.344  -2.496  1.00  1.01           N  
ATOM    297  CA  ILE A  20      18.338 -18.737  -2.748  1.00  1.01           C  
ATOM    298  C   ILE A  20      19.024 -19.253  -4.002  1.00  1.01           C  
ATOM    299  O   ILE A  20      19.590 -20.353  -4.000  1.00  1.01           O  
ATOM    300  CB  ILE A  20      16.821 -18.880  -2.919  1.00  1.01           C  
ATOM    301  CG1 ILE A  20      16.110 -18.612  -1.578  1.00  1.01           C  
ATOM    302  CG2 ILE A  20      16.494 -20.267  -3.459  1.00  1.01           C  
ATOM    303  CD1 ILE A  20      14.616 -18.398  -1.716  1.00  1.01           C  
ATOM    304  H   ILE A  20      17.985 -16.629  -2.488  1.00  1.01           H  
ATOM    305  HA  ILE A  20      18.660 -19.342  -1.902  1.00  1.01           H  
ATOM    306  HB  ILE A  20      16.469 -18.125  -3.624  1.00  1.01           H  
ATOM    307 1HG1 ILE A  20      16.270 -19.469  -0.924  1.00  1.01           H  
ATOM    308 2HG1 ILE A  20      16.551 -17.740  -1.106  1.00  1.01           H  
ATOM    309 1HG2 ILE A  20      15.420 -20.360  -3.595  1.00  1.01           H  
ATOM    310 2HG2 ILE A  20      16.995 -20.411  -4.417  1.00  1.01           H  
ATOM    311 3HG2 ILE A  20      16.840 -21.020  -2.753  1.00  1.01           H  
ATOM    312 1HD1 ILE A  20      14.180 -18.224  -0.733  1.00  1.01           H  
ATOM    313 2HD1 ILE A  20      14.437 -17.531  -2.352  1.00  1.01           H  
ATOM    314 3HD1 ILE A  20      14.159 -19.279  -2.164  1.00  1.01           H  
ATOM    315  N   VAL A  21      18.996 -18.446  -5.067  1.00  1.02           N  
ATOM    316  CA  VAL A  21      19.662 -18.807  -6.302  1.00  1.02           C  
ATOM    317  C   VAL A  21      21.148 -18.925  -6.057  1.00  1.02           C  
ATOM    318  O   VAL A  21      21.766 -19.877  -6.510  1.00  1.02           O  
ATOM    319  CB  VAL A  21      19.383 -17.783  -7.410  1.00  1.02           C  
ATOM    320  CG1 VAL A  21      20.269 -18.065  -8.602  1.00  1.02           C  
ATOM    321  CG2 VAL A  21      17.915 -17.876  -7.824  1.00  1.02           C  
ATOM    322  H   VAL A  21      18.500 -17.556  -5.015  1.00  1.02           H  
ATOM    323  HA  VAL A  21      19.283 -19.774  -6.630  1.00  1.02           H  
ATOM    324  HB  VAL A  21      19.606 -16.780  -7.040  1.00  1.02           H  
ATOM    325 1HG1 VAL A  21      20.077 -17.333  -9.382  1.00  1.02           H  
ATOM    326 2HG1 VAL A  21      21.296 -17.996  -8.286  1.00  1.02           H  
ATOM    327 3HG1 VAL A  21      20.070 -19.066  -8.980  1.00  1.02           H  
ATOM    328 1HG2 VAL A  21      17.709 -17.146  -8.604  1.00  1.02           H  
ATOM    329 2HG2 VAL A  21      17.707 -18.878  -8.195  1.00  1.02           H  
ATOM    330 3HG2 VAL A  21      17.279 -17.676  -6.968  1.00  1.02           H  
ATOM    331  N   GLY A  22      21.711 -17.981  -5.315  1.00  1.06           N  
ATOM    332  CA  GLY A  22      23.115 -17.966  -4.960  1.00  1.06           C  
ATOM    333  C   GLY A  22      23.510 -19.280  -4.326  1.00  1.06           C  
ATOM    334  O   GLY A  22      24.490 -19.899  -4.729  1.00  1.06           O  
ATOM    335  H   GLY A  22      21.145 -17.212  -4.980  1.00  1.06           H  
ATOM    336 1HA  GLY A  22      23.725 -17.777  -5.837  1.00  1.06           H  
ATOM    337 2HA  GLY A  22      23.286 -17.149  -4.262  1.00  1.06           H  
ATOM    338  N   ILE A  23      22.756 -19.712  -3.330  1.00  1.12           N  
ATOM    339  CA  ILE A  23      23.037 -20.961  -2.648  1.00  1.12           C  
ATOM    340  C   ILE A  23      22.949 -22.136  -3.618  1.00  1.12           C  
ATOM    341  O   ILE A  23      23.824 -23.007  -3.619  1.00  1.12           O  
ATOM    342  CB  ILE A  23      22.091 -21.133  -1.465  1.00  1.12           C  
ATOM    343  CG1 ILE A  23      22.438 -20.056  -0.395  1.00  1.12           C  
ATOM    344  CG2 ILE A  23      22.207 -22.549  -0.904  1.00  1.12           C  
ATOM    345  CD1 ILE A  23      21.394 -19.896   0.680  1.00  1.12           C  
ATOM    346  H   ILE A  23      21.962 -19.144  -3.028  1.00  1.12           H  
ATOM    347  HA  ILE A  23      24.053 -20.915  -2.257  1.00  1.12           H  
ATOM    348  HB  ILE A  23      21.064 -20.947  -1.795  1.00  1.12           H  
ATOM    349 1HG1 ILE A  23      23.380 -20.328   0.079  1.00  1.12           H  
ATOM    350 2HG1 ILE A  23      22.567 -19.094  -0.891  1.00  1.12           H  
ATOM    351 1HG2 ILE A  23      21.525 -22.661  -0.063  1.00  1.12           H  
ATOM    352 2HG2 ILE A  23      21.947 -23.270  -1.680  1.00  1.12           H  
ATOM    353 3HG2 ILE A  23      23.229 -22.728  -0.571  1.00  1.12           H  
ATOM    354 1HD1 ILE A  23      21.713 -19.126   1.383  1.00  1.12           H  
ATOM    355 2HD1 ILE A  23      20.450 -19.597   0.219  1.00  1.12           H  
ATOM    356 3HD1 ILE A  23      21.262 -20.839   1.206  1.00  1.12           H  
ATOM    357  N   ALA A  24      21.911 -22.165  -4.462  1.00  1.20           N  
ATOM    358  CA  ALA A  24      21.800 -23.223  -5.463  1.00  1.20           C  
ATOM    359  C   ALA A  24      23.019 -23.197  -6.387  1.00  1.20           C  
ATOM    360  O   ALA A  24      23.536 -24.236  -6.804  1.00  1.20           O  
ATOM    361  CB  ALA A  24      20.536 -23.044  -6.275  1.00  1.20           C  
ATOM    362  H   ALA A  24      21.191 -21.441  -4.410  1.00  1.20           H  
ATOM    363  HA  ALA A  24      21.774 -24.183  -4.949  1.00  1.20           H  
ATOM    364 1HB  ALA A  24      20.459 -23.842  -7.008  1.00  1.20           H  
ATOM    365 2HB  ALA A  24      19.673 -23.068  -5.611  1.00  1.20           H  
ATOM    366 3HB  ALA A  24      20.570 -22.085  -6.786  1.00  1.20           H  
ATOM    367  N   LEU A  25      23.487 -22.000  -6.699  1.00  1.29           N  
ATOM    368  CA  LEU A  25      24.664 -21.830  -7.512  1.00  1.29           C  
ATOM    369  C   LEU A  25      25.902 -22.298  -6.748  1.00  1.29           C  
ATOM    370  O   LEU A  25      26.819 -22.844  -7.348  1.00  1.29           O  
ATOM    371  CB  LEU A  25      24.772 -20.392  -7.976  1.00  1.29           C  
ATOM    372  CG  LEU A  25      23.776 -19.938  -8.966  1.00  1.29           C  
ATOM    373  CD1 LEU A  25      23.928 -18.470  -9.102  1.00  1.29           C  
ATOM    374  CD2 LEU A  25      24.027 -20.642 -10.273  1.00  1.29           C  
ATOM    375  H   LEU A  25      23.003 -21.173  -6.366  1.00  1.29           H  
ATOM    376  HA  LEU A  25      24.554 -22.449  -8.397  1.00  1.29           H  
ATOM    377 1HB  LEU A  25      24.709 -19.738  -7.127  1.00  1.29           H  
ATOM    378 2HB  LEU A  25      25.688 -20.254  -8.439  1.00  1.29           H  
ATOM    379  HG  LEU A  25      22.774 -20.159  -8.635  1.00  1.29           H  
ATOM    380 1HD1 LEU A  25      23.213 -18.094  -9.824  1.00  1.29           H  
ATOM    381 2HD1 LEU A  25      23.743 -18.018  -8.142  1.00  1.29           H  
ATOM    382 3HD1 LEU A  25      24.934 -18.235  -9.420  1.00  1.29           H  
ATOM    383 1HD2 LEU A  25      23.305 -20.298 -11.015  1.00  1.29           H  
ATOM    384 2HD2 LEU A  25      25.036 -20.422 -10.616  1.00  1.29           H  
ATOM    385 3HD2 LEU A  25      23.918 -21.718 -10.130  1.00  1.29           H  
ATOM    386  N   VAL A  26      25.940 -22.127  -5.426  1.00  1.40           N  
ATOM    387  CA  VAL A  26      27.072 -22.646  -4.667  1.00  1.40           C  
ATOM    388  C   VAL A  26      27.087 -24.153  -4.832  1.00  1.40           C  
ATOM    389  O   VAL A  26      28.142 -24.749  -5.026  1.00  1.40           O  
ATOM    390  CB  VAL A  26      27.059 -22.252  -3.190  1.00  1.40           C  
ATOM    391  CG1 VAL A  26      28.149 -23.029  -2.470  1.00  1.40           C  
ATOM    392  CG2 VAL A  26      27.326 -20.753  -3.073  1.00  1.40           C  
ATOM    393  H   VAL A  26      25.190 -21.622  -4.958  1.00  1.40           H  
ATOM    394  HA  VAL A  26      27.990 -22.243  -5.094  1.00  1.40           H  
ATOM    395  HB  VAL A  26      26.102 -22.504  -2.744  1.00  1.40           H  
ATOM    396 1HG1 VAL A  26      28.156 -22.758  -1.417  1.00  1.40           H  
ATOM    397 2HG1 VAL A  26      27.956 -24.098  -2.571  1.00  1.40           H  
ATOM    398 3HG1 VAL A  26      29.120 -22.791  -2.915  1.00  1.40           H  
ATOM    399 1HG2 VAL A  26      27.330 -20.465  -2.026  1.00  1.40           H  
ATOM    400 2HG2 VAL A  26      28.294 -20.521  -3.521  1.00  1.40           H  
ATOM    401 3HG2 VAL A  26      26.558 -20.209  -3.592  1.00  1.40           H  
ATOM    402  N   VAL A  27      25.919 -24.779  -4.800  1.00  1.51           N  
ATOM    403  CA  VAL A  27      25.887 -26.207  -5.055  1.00  1.51           C  
ATOM    404  C   VAL A  27      26.457 -26.442  -6.464  1.00  1.51           C  
ATOM    405  O   VAL A  27      27.264 -27.348  -6.668  1.00  1.51           O  
ATOM    406  CB  VAL A  27      24.474 -26.771  -4.923  1.00  1.51           C  
ATOM    407  CG1 VAL A  27      24.460 -28.212  -5.387  1.00  1.51           C  
ATOM    408  CG2 VAL A  27      24.027 -26.627  -3.478  1.00  1.51           C  
ATOM    409  H   VAL A  27      25.068 -24.251  -4.597  1.00  1.51           H  
ATOM    410  HA  VAL A  27      26.522 -26.711  -4.328  1.00  1.51           H  
ATOM    411  HB  VAL A  27      23.804 -26.228  -5.559  1.00  1.51           H  
ATOM    412 1HG1 VAL A  27      23.450 -28.609  -5.302  1.00  1.51           H  
ATOM    413 2HG1 VAL A  27      24.783 -28.260  -6.428  1.00  1.51           H  
ATOM    414 3HG1 VAL A  27      25.136 -28.802  -4.768  1.00  1.51           H  
ATOM    415 1HG2 VAL A  27      23.016 -27.016  -3.368  1.00  1.51           H  
ATOM    416 2HG2 VAL A  27      24.704 -27.182  -2.831  1.00  1.51           H  
ATOM    417 3HG2 VAL A  27      24.043 -25.569  -3.203  1.00  1.51           H  
ATOM    418  N   ALA A  28      26.088 -25.600  -7.438  1.00  1.62           N  
ATOM    419  CA  ALA A  28      26.699 -25.713  -8.764  1.00  1.62           C  
ATOM    420  C   ALA A  28      28.235 -25.531  -8.658  1.00  1.62           C  
ATOM    421  O   ALA A  28      28.967 -26.125  -9.442  1.00  1.62           O  
ATOM    422  CB  ALA A  28      26.108 -24.722  -9.758  1.00  1.62           C  
ATOM    423  H   ALA A  28      25.377 -24.895  -7.251  1.00  1.62           H  
ATOM    424  HA  ALA A  28      26.498 -26.717  -9.131  1.00  1.62           H  
ATOM    425 1HB  ALA A  28      26.572 -24.878 -10.730  1.00  1.62           H  
ATOM    426 2HB  ALA A  28      25.033 -24.884  -9.834  1.00  1.62           H  
ATOM    427 3HB  ALA A  28      26.292 -23.715  -9.454  1.00  1.62           H  
ATOM    428  N   GLN A  29      28.731 -24.697  -7.725  1.00  1.72           N  
ATOM    429  CA  GLN A  29      30.181 -24.545  -7.513  1.00  1.72           C  
ATOM    430  C   GLN A  29      30.765 -25.892  -7.064  1.00  1.72           C  
ATOM    431  O   GLN A  29      31.884 -26.255  -7.435  1.00  1.72           O  
ATOM    432  CB  GLN A  29      30.531 -23.454  -6.484  1.00  1.72           C  
ATOM    433  CG  GLN A  29      32.015 -23.209  -6.324  1.00  1.72           C  
ATOM    434  CD  GLN A  29      32.346 -22.058  -5.373  1.00  1.72           C  
ATOM    435  OE1 GLN A  29      31.811 -21.946  -4.258  1.00  1.72           O  
ATOM    436  NE2 GLN A  29      33.263 -21.205  -5.814  1.00  1.72           N  
ATOM    437  H   GLN A  29      28.082 -24.173  -7.145  1.00  1.72           H  
```
