## Supplementary material for "Phylogenetic and protein structure analyses provide insight into the evolution and diversification of the CD36 domain ‘apex’ among scavenger receptor class B proteins across Eukarya": Supplementary_File10_rosettafold.txt (part 180 of 221)

```
ATOM    438  HA  GLN A  29      30.640 -24.267  -8.460  1.00  1.72           H  
ATOM    439 1HB  GLN A  29      30.042 -22.525  -6.743  1.00  1.72           H  
ATOM    440 2HB  GLN A  29      30.185 -23.740  -5.511  1.00  1.72           H  
ATOM    441 1HG  GLN A  29      32.472 -24.116  -5.930  1.00  1.72           H  
ATOM    442 2HG  GLN A  29      32.444 -22.977  -7.295  1.00  1.72           H  
ATOM    443 1HE2 GLN A  29      33.563 -20.441  -5.252  1.00  1.72           H  
ATOM    444 2HE2 GLN A  29      33.685 -21.330  -6.737  1.00  1.72           H  
ATOM    445  N   VAL A  30      30.008 -26.640  -6.257  1.00  1.80           N  
ATOM    446  CA  VAL A  30      30.469 -27.953  -5.819  1.00  1.80           C  
ATOM    447  C   VAL A  30      30.582 -28.829  -7.059  1.00  1.80           C  
ATOM    448  O   VAL A  30      31.555 -29.563  -7.230  1.00  1.80           O  
ATOM    449  CB  VAL A  30      29.513 -28.603  -4.811  1.00  1.80           C  
ATOM    450  CG1 VAL A  30      29.972 -30.028  -4.532  1.00  1.80           C  
ATOM    451  CG2 VAL A  30      29.448 -27.754  -3.551  1.00  1.80           C  
ATOM    452  H   VAL A  30      29.105 -26.270  -5.946  1.00  1.80           H  
ATOM    453  HA  VAL A  30      31.452 -27.852  -5.359  1.00  1.80           H  
ATOM    454  HB  VAL A  30      28.534 -28.679  -5.238  1.00  1.80           H  
ATOM    455 1HG1 VAL A  30      29.283 -30.500  -3.833  1.00  1.80           H  
ATOM    456 2HG1 VAL A  30      29.986 -30.592  -5.467  1.00  1.80           H  
ATOM    457 3HG1 VAL A  30      30.973 -30.011  -4.102  1.00  1.80           H  
ATOM    458 1HG2 VAL A  30      28.761 -28.208  -2.840  1.00  1.80           H  
ATOM    459 2HG2 VAL A  30      30.440 -27.684  -3.109  1.00  1.80           H  
ATOM    460 3HG2 VAL A  30      29.095 -26.757  -3.812  1.00  1.80           H  
ATOM    461  N   PHE A  31      29.579 -28.739  -7.931  1.00  1.88           N  
ATOM    462  CA  PHE A  31      29.607 -29.452  -9.200  1.00  1.88           C  
ATOM    463  C   PHE A  31      30.861 -29.023  -9.974  1.00  1.88           C  
ATOM    464  O   PHE A  31      31.604 -29.871 -10.453  1.00  1.88           O  
ATOM    465  CB  PHE A  31      28.320 -29.235  -9.993  1.00  1.88           C  
ATOM    466  CG  PHE A  31      28.270 -29.895 -11.327  1.00  1.88           C  
ATOM    467  CD1 PHE A  31      28.028 -31.256 -11.447  1.00  1.88           C  
ATOM    468  CD2 PHE A  31      28.429 -29.143 -12.477  1.00  1.88           C  
ATOM    469  CE1 PHE A  31      27.952 -31.851 -12.690  1.00  1.88           C  
ATOM    470  CE2 PHE A  31      28.349 -29.732 -13.719  1.00  1.88           C  
ATOM    471  CZ  PHE A  31      28.109 -31.091 -13.825  1.00  1.88           C  
ATOM    472  H   PHE A  31      28.786 -28.140  -7.695  1.00  1.88           H  
ATOM    473  HA  PHE A  31      29.684 -30.518  -8.993  1.00  1.88           H  
ATOM    474 1HB  PHE A  31      27.474 -29.585  -9.405  1.00  1.88           H  
ATOM    475 2HB  PHE A  31      28.170 -28.196 -10.158  1.00  1.88           H  
ATOM    476  HD1 PHE A  31      27.895 -31.855 -10.545  1.00  1.88           H  
ATOM    477  HD2 PHE A  31      28.615 -28.070 -12.387  1.00  1.88           H  
ATOM    478  HE1 PHE A  31      27.761 -32.917 -12.769  1.00  1.88           H  
ATOM    479  HE2 PHE A  31      28.474 -29.129 -14.617  1.00  1.88           H  
ATOM    480  HZ  PHE A  31      28.046 -31.555 -14.807  1.00  1.88           H  
ATOM    481  N   GLN A  32      31.132 -27.717 -10.060  1.00  1.93           N  
ATOM    482  CA  GLN A  32      32.351 -27.236 -10.714  1.00  1.93           C  
ATOM    483  C   GLN A  32      33.592 -27.904 -10.127  1.00  1.93           C  
ATOM    484  O   GLN A  32      34.497 -28.288 -10.872  1.00  1.93           O  
ATOM    485  CB  GLN A  32      32.483 -25.720 -10.611  1.00  1.93           C  
ATOM    486  CG  GLN A  32      33.710 -25.163 -11.272  1.00  1.93           C  
ATOM    487  CD  GLN A  32      34.925 -25.172 -10.306  1.00  1.93           C  
ATOM    488  OE1 GLN A  32      34.773 -25.016  -9.091  1.00  1.93           O  
ATOM    489  NE2 GLN A  32      36.122 -25.347 -10.843  1.00  1.93           N  
ATOM    490  H   GLN A  32      30.476 -27.051  -9.669  1.00  1.93           H  
ATOM    491  HA  GLN A  32      32.292 -27.491 -11.768  1.00  1.93           H  
ATOM    492 1HB  GLN A  32      31.611 -25.255 -11.038  1.00  1.93           H  
ATOM    493 2HB  GLN A  32      32.532 -25.422  -9.582  1.00  1.93           H  
ATOM    494 1HG  GLN A  32      33.947 -25.784 -12.129  1.00  1.93           H  
ATOM    495 2HG  GLN A  32      33.517 -24.142 -11.591  1.00  1.93           H  
ATOM    496 1HE2 GLN A  32      36.934 -25.354 -10.260  1.00  1.93           H  
ATOM    497 2HE2 GLN A  32      36.214 -25.473 -11.825  1.00  1.93           H  
ATOM    498  N   THR A  33      33.635 -28.085  -8.807  1.00  1.97           N  
ATOM    499  CA  THR A  33      34.760 -28.783  -8.209  1.00  1.97           C  
ATOM    500  C   THR A  33      34.801 -30.195  -8.788  1.00  1.97           C  
ATOM    501  O   THR A  33      35.873 -30.705  -9.117  1.00  1.97           O  
ATOM    502  CB  THR A  33      34.686 -28.841  -6.677  1.00  1.97           C  
ATOM    503  OG1 THR A  33      34.689 -27.509  -6.146  1.00  1.97           O  
ATOM    504  CG2 THR A  33      35.889 -29.596  -6.139  1.00  1.97           C  
ATOM    505  H   THR A  33      32.888 -27.706  -8.224  1.00  1.97           H  
ATOM    506  HA  THR A  33      35.679 -28.266  -8.486  1.00  1.97           H  
ATOM    507  HB  THR A  33      33.785 -29.349  -6.369  1.00  1.97           H  
ATOM    508  HG1 THR A  33      33.992 -26.992  -6.591  1.00  1.97           H  
ATOM    509 1HG2 THR A  33      35.836 -29.637  -5.053  1.00  1.97           H  
ATOM    510 2HG2 THR A  33      35.897 -30.605  -6.539  1.00  1.97           H  
ATOM    511 3HG2 THR A  33      36.802 -29.085  -6.439  1.00  1.97           H  
ATOM    512  N   MET A  34      33.633 -30.831  -8.927  1.00  2.00           N  
ATOM    513  CA  MET A  34      33.585 -32.164  -9.514  1.00  2.00           C  
ATOM    514  C   MET A  34      34.026 -32.098 -10.984  1.00  2.00           C  
ATOM    515  O   MET A  34      34.612 -33.054 -11.491  1.00  2.00           O  
ATOM    516  CB  MET A  34      32.196 -32.787  -9.364  1.00  2.00           C  
ATOM    517  CG  MET A  34      31.817 -33.054  -7.921  1.00  2.00           C  
ATOM    518  SD  MET A  34      32.960 -34.180  -7.104  1.00  2.00           S  
ATOM    519  CE  MET A  34      34.043 -33.016  -6.293  1.00  2.00           C  
ATOM    520  H   MET A  34      32.775 -30.374  -8.611  1.00  2.00           H  
ATOM    521  HA  MET A  34      34.294 -32.798  -8.986  1.00  2.00           H  
ATOM    522 1HB  MET A  34      31.446 -32.154  -9.805  1.00  2.00           H  
ATOM    523 2HB  MET A  34      32.169 -33.736  -9.896  1.00  2.00           H  
ATOM    524 1HG  MET A  34      31.811 -32.111  -7.375  1.00  2.00           H  
ATOM    525 2HG  MET A  34      30.816 -33.479  -7.877  1.00  2.00           H  
ATOM    526 1HE  MET A  34      34.810 -33.556  -5.736  1.00  2.00           H  
ATOM    527 2HE  MET A  34      34.516 -32.400  -7.044  1.00  2.00           H  
ATOM    528 3HE  MET A  34      33.468 -32.387  -5.612  1.00  2.00           H  
ATOM    529  N   ILE A  35      33.801 -30.962 -11.660  1.00  2.00           N  
ATOM    530  CA  ILE A  35      34.272 -30.811 -13.032  1.00  2.00           C  
ATOM    531  C   ILE A  35      35.784 -30.807 -13.023  1.00  2.00           C  
ATOM    532  O   ILE A  35      36.396 -31.431 -13.878  1.00  2.00           O  
ATOM    533  CB  ILE A  35      33.762 -29.549 -13.751  1.00  2.00           C  
ATOM    534  CG1 ILE A  35      32.246 -29.613 -13.904  1.00  2.00           C  
ATOM    535  CG2 ILE A  35      34.474 -29.403 -15.093  1.00  2.00           C  
ATOM    536  CD1 ILE A  35      31.792 -30.817 -14.644  1.00  2.00           C  
ATOM    537  H   ILE A  35      33.273 -30.218 -11.208  1.00  2.00           H  
ATOM    538  HA  ILE A  35      33.937 -31.670 -13.608  1.00  2.00           H  
ATOM    539  HB  ILE A  35      33.986 -28.677 -13.165  1.00  2.00           H  
ATOM    540 1HG1 ILE A  35      31.781 -29.621 -12.924  1.00  2.00           H  
ATOM    541 2HG1 ILE A  35      31.909 -28.729 -14.442  1.00  2.00           H  
ATOM    542 1HG2 ILE A  35      34.124 -28.506 -15.591  1.00  2.00           H  
ATOM    543 2HG2 ILE A  35      35.548 -29.330 -14.925  1.00  2.00           H  
ATOM    544 3HG2 ILE A  35      34.265 -30.271 -15.717  1.00  2.00           H  
ATOM    545 1HD1 ILE A  35      30.726 -30.815 -14.734  1.00  2.00           H  
ATOM    546 2HD1 ILE A  35      32.236 -30.828 -15.637  1.00  2.00           H  
ATOM    547 3HD1 ILE A  35      32.104 -31.691 -14.090  1.00  2.00           H  
ATOM    548  N   HIS A  36      36.387 -30.127 -12.047  1.00  1.97           N  
ATOM    549  CA  HIS A  36      37.839 -30.130 -11.912  1.00  1.97           C  
ATOM    550  C   HIS A  36      38.309 -31.576 -11.777  1.00  1.97           C  
ATOM    551  O   HIS A  36      39.274 -31.989 -12.430  1.00  1.97           O  
ATOM    552  CB  HIS A  36      38.314 -29.281 -10.727  1.00  1.97           C  
ATOM    553  CG  HIS A  36      39.805 -29.289 -10.531  1.00  1.97           C  
ATOM    554  ND1 HIS A  36      40.680 -28.613 -11.360  1.00  1.97           N  
ATOM    555  CD2 HIS A  36      40.565 -29.896  -9.593  1.00  1.97           C  
ATOM    556  CE1 HIS A  36      41.923 -28.811 -10.939  1.00  1.97           C  
ATOM    557  NE2 HIS A  36      41.881 -29.587  -9.867  1.00  1.97           N  
ATOM    558  H   HIS A  36      35.809 -29.602 -11.391  1.00  1.97           H  
ATOM    559  HA  HIS A  36      38.291 -29.719 -12.810  1.00  1.97           H  
ATOM    560 1HB  HIS A  36      37.979 -28.252 -10.857  1.00  1.97           H  
ATOM    561 2HB  HIS A  36      37.875 -29.646  -9.816  1.00  1.97           H  
ATOM    562  HD1 HIS A  36      40.436 -28.059 -12.156  1.00  1.97           H  
ATOM    563  HD2 HIS A  36      40.312 -30.532  -8.742  1.00  1.97           H  
ATOM    564  HE1 HIS A  36      42.766 -28.361 -11.463  1.00  1.97           H  
ATOM    565  N   GLU A  37      37.629 -32.359 -10.930  1.00  1.91           N  
ATOM    566  CA  GLU A  37      38.013 -33.757 -10.776  1.00  1.91           C  
ATOM    567  C   GLU A  37      37.830 -34.505 -12.111  1.00  1.91           C  
ATOM    568  O   GLU A  37      38.671 -35.332 -12.478  1.00  1.91           O  
ATOM    569  CB  GLU A  37      37.186 -34.432  -9.671  1.00  1.91           C  
ATOM    570  CG  GLU A  37      37.466 -33.954  -8.225  1.00  1.91           C  
ATOM    571  CD  GLU A  37      38.844 -34.332  -7.706  1.00  1.91           C  
ATOM    572  OE1 GLU A  37      39.187 -35.486  -7.784  1.00  1.91           O  
ATOM    573  OE2 GLU A  37      39.557 -33.466  -7.228  1.00  1.91           O  
ATOM    574  H   GLU A  37      36.856 -31.961 -10.392  1.00  1.91           H  
ATOM    575  HA  GLU A  37      39.062 -33.800 -10.503  1.00  1.91           H  
ATOM    576 1HB  GLU A  37      36.131 -34.276  -9.865  1.00  1.91           H  
ATOM    577 2HB  GLU A  37      37.361 -35.506  -9.701  1.00  1.91           H  
ATOM    578 1HG  GLU A  37      37.361 -32.866  -8.196  1.00  1.91           H  
ATOM    579 2HG  GLU A  37      36.706 -34.376  -7.568  1.00  1.91           H  
ATOM    580  N   ARG A  38      36.771 -34.183 -12.872  1.00  1.83           N  
ATOM    581  CA  ARG A  38      36.588 -34.829 -14.167  1.00  1.83           C  
ATOM    582  C   ARG A  38      37.707 -34.422 -15.112  1.00  1.83           C  
ATOM    583  O   ARG A  38      38.167 -35.239 -15.904  1.00  1.83           O  
ATOM    584  CB  ARG A  38      35.261 -34.485 -14.834  1.00  1.83           C  
ATOM    585  CG  ARG A  38      34.010 -35.064 -14.189  1.00  1.83           C  
ATOM    586  CD  ARG A  38      32.791 -34.664 -14.946  1.00  1.83           C  
ATOM    587  NE  ARG A  38      31.562 -35.090 -14.294  1.00  1.83           N  
ATOM    588  CZ  ARG A  38      30.321 -34.730 -14.687  1.00  1.83           C  
ATOM    589  NH1 ARG A  38      30.160 -33.951 -15.734  1.00  1.83           N  
ATOM    590  NH2 ARG A  38      29.265 -35.164 -14.021  1.00  1.83           N  
ATOM    591  H   ARG A  38      36.081 -33.519 -12.526  1.00  1.83           H  
ATOM    592  HA  ARG A  38      36.626 -35.907 -14.023  1.00  1.83           H  
ATOM    593 1HB  ARG A  38      35.142 -33.407 -14.859  1.00  1.83           H  
ATOM    594 2HB  ARG A  38      35.283 -34.828 -15.867  1.00  1.83           H  
ATOM    595 1HG  ARG A  38      34.075 -36.150 -14.177  1.00  1.83           H  
ATOM    596 2HG  ARG A  38      33.917 -34.697 -13.175  1.00  1.83           H  
ATOM    597 1HD  ARG A  38      32.772 -33.596 -15.060  1.00  1.83           H  
ATOM    598 2HD  ARG A  38      32.824 -35.125 -15.932  1.00  1.83           H  
ATOM    599  HE  ARG A  38      31.643 -35.692 -13.485  1.00  1.83           H  
ATOM    600 1HH1 ARG A  38      30.965 -33.628 -16.253  1.00  1.83           H  
ATOM    601 2HH1 ARG A  38      29.232 -33.686 -16.028  1.00  1.83           H  
ATOM    602 1HH2 ARG A  38      29.386 -35.766 -13.218  1.00  1.83           H  
ATOM    603 2HH2 ARG A  38      28.338 -34.899 -14.318  1.00  1.83           H  
ATOM    604  N   LEU A  39      38.159 -33.167 -15.037  1.00  1.74           N  
ATOM    605  CA  LEU A  39      39.231 -32.743 -15.916  1.00  1.74           C  
ATOM    606  C   LEU A  39      40.461 -33.549 -15.574  1.00  1.74           C  
ATOM    607  O   LEU A  39      41.131 -34.065 -16.464  1.00  1.74           O  
ATOM    608  CB  LEU A  39      39.499 -31.238 -15.783  1.00  1.74           C  
ATOM    609  CG  LEU A  39      38.379 -30.352 -16.322  1.00  1.74           C  
ATOM    610  CD1 LEU A  39      38.663 -28.901 -15.982  1.00  1.74           C  
ATOM    611  CD2 LEU A  39      38.251 -30.569 -17.811  1.00  1.74           C  
ATOM    612  H   LEU A  39      37.738 -32.514 -14.385  1.00  1.74           H  
ATOM    613  HA  LEU A  39      38.950 -32.956 -16.944  1.00  1.74           H  
ATOM    614 1HB  LEU A  39      39.639 -30.999 -14.734  1.00  1.74           H  
ATOM    615 2HB  LEU A  39      40.410 -30.996 -16.318  1.00  1.74           H  
ATOM    616  HG  LEU A  39      37.452 -30.626 -15.854  1.00  1.74           H  
ATOM    617 1HD1 LEU A  39      37.859 -28.296 -16.351  1.00  1.74           H  
ATOM    618 2HD1 LEU A  39      38.736 -28.786 -14.908  1.00  1.74           H  
ATOM    619 3HD1 LEU A  39      39.598 -28.593 -16.445  1.00  1.74           H  
ATOM    620 1HD2 LEU A  39      37.439 -29.957 -18.197  1.00  1.74           H  
ATOM    621 2HD2 LEU A  39      39.185 -30.295 -18.305  1.00  1.74           H  
ATOM    622 3HD2 LEU A  39      38.034 -31.619 -18.005  1.00  1.74           H  
ATOM    623  N   LYS A  40      40.714 -33.773 -14.287  1.00  1.64           N  
ATOM    624  CA  LYS A  40      41.874 -34.577 -13.965  1.00  1.64           C  
ATOM    625  C   LYS A  40      41.704 -35.958 -14.600  1.00  1.64           C  
ATOM    626  O   LYS A  40      42.638 -36.462 -15.209  1.00  1.64           O  
ATOM    627  CB  LYS A  40      42.124 -34.617 -12.459  1.00  1.64           C  
ATOM    628  CG  LYS A  40      42.667 -33.291 -11.904  1.00  1.64           C  
ATOM    629  CD  LYS A  40      43.107 -33.407 -10.456  1.00  1.64           C  
ATOM    630  CE  LYS A  40      41.904 -33.524  -9.559  1.00  1.64           C  
ATOM    631  NZ  LYS A  40      42.248 -33.461  -8.113  1.00  1.64           N  
ATOM    632  H   LYS A  40      40.137 -33.345 -13.561  1.00  1.64           H  
ATOM    633  HA  LYS A  40      42.751 -34.117 -14.412  1.00  1.64           H  
ATOM    634 1HB  LYS A  40      41.197 -34.858 -11.936  1.00  1.64           H  
ATOM    635 2HB  LYS A  40      42.839 -35.384 -12.233  1.00  1.64           H  
ATOM    636 1HG  LYS A  40      43.517 -32.970 -12.506  1.00  1.64           H  
ATOM    637 2HG  LYS A  40      41.885 -32.527 -11.972  1.00  1.64           H  
ATOM    638 1HD  LYS A  40      43.747 -34.281 -10.328  1.00  1.64           H  
ATOM    639 2HD  LYS A  40      43.665 -32.516 -10.173  1.00  1.64           H  
ATOM    640 1HE  LYS A  40      41.220 -32.715  -9.793  1.00  1.64           H  
ATOM    641 2HE  LYS A  40      41.401 -34.473  -9.756  1.00  1.64           H  
ATOM    642 1HZ  LYS A  40      41.355 -33.536  -7.597  1.00  1.64           H  
ATOM    643 2HZ  LYS A  40      42.857 -34.219  -7.863  1.00  1.64           H  
ATOM    644 3HZ  LYS A  40      42.690 -32.583  -7.900  1.00  1.64           H  
ATOM    645  N   LYS A  41      40.487 -36.519 -14.601  1.00  1.53           N  
ATOM    646  CA  LYS A  41      40.277 -37.811 -15.274  1.00  1.53           C  
ATOM    647  C   LYS A  41      40.563 -37.701 -16.792  1.00  1.53           C  
ATOM    648  O   LYS A  41      41.122 -38.619 -17.393  1.00  1.53           O  
ATOM    649  CB  LYS A  41      38.862 -38.347 -15.033  1.00  1.53           C  
ATOM    650  CG  LYS A  41      38.596 -38.793 -13.597  1.00  1.53           C  
ATOM    651  CD  LYS A  41      37.167 -39.311 -13.418  1.00  1.53           C  
ATOM    652  CE  LYS A  41      36.912 -39.727 -11.976  1.00  1.53           C  
ATOM    653  NZ  LYS A  41      35.519 -40.222 -11.771  1.00  1.53           N  
ATOM    654  H   LYS A  41      39.728 -36.070 -14.086  1.00  1.53           H  
ATOM    655  HA  LYS A  41      40.982 -38.529 -14.860  1.00  1.53           H  
ATOM    656 1HB  LYS A  41      38.132 -37.596 -15.296  1.00  1.53           H  
ATOM    657 2HB  LYS A  41      38.691 -39.203 -15.682  1.00  1.53           H  
ATOM    658 1HG  LYS A  41      39.303 -39.575 -13.321  1.00  1.53           H  
ATOM    659 2HG  LYS A  41      38.748 -37.940 -12.932  1.00  1.53           H  
ATOM    660 1HD  LYS A  41      36.462 -38.524 -13.690  1.00  1.53           H  
ATOM    661 2HD  LYS A  41      37.002 -40.166 -14.073  1.00  1.53           H  
ATOM    662 1HE  LYS A  41      37.612 -40.516 -11.706  1.00  1.53           H  
ATOM    663 2HE  LYS A  41      37.082 -38.866 -11.326  1.00  1.53           H  
ATOM    664 1HZ  LYS A  41      35.394 -40.484 -10.803  1.00  1.53           H  
ATOM    665 2HZ  LYS A  41      34.862 -39.493 -12.008  1.00  1.53           H  
ATOM    666 3HZ  LYS A  41      35.357 -41.025 -12.361  1.00  1.53           H  
ATOM    667  N   GLU A  42      40.255 -36.548 -17.404  1.00  1.42           N  
ATOM    668  CA  GLU A  42      40.532 -36.300 -18.831  1.00  1.42           C  
ATOM    669  C   GLU A  42      42.047 -36.318 -19.089  1.00  1.42           C  
ATOM    670  O   GLU A  42      42.478 -36.498 -20.245  1.00  1.42           O  
ATOM    671  CB  GLU A  42      39.910 -34.978 -19.312  1.00  1.42           C  
ATOM    672  CG  GLU A  42      38.357 -34.957 -19.315  1.00  1.42           C  
ATOM    673  CD  GLU A  42      37.715 -35.808 -20.382  1.00  1.42           C  
ATOM    674  OE1 GLU A  42      37.891 -35.496 -21.538  1.00  1.42           O  
ATOM    675  OE2 GLU A  42      37.053 -36.764 -20.047  1.00  1.42           O  
ATOM    676  H   GLU A  42      39.781 -35.826 -16.862  1.00  1.42           H  
ATOM    677  HA  GLU A  42      40.091 -37.108 -19.413  1.00  1.42           H  
ATOM    678 1HB  GLU A  42      40.263 -34.156 -18.715  1.00  1.42           H  
ATOM    679 2HB  GLU A  42      40.235 -34.789 -20.332  1.00  1.42           H  
ATOM    680 1HG  GLU A  42      38.013 -35.310 -18.354  1.00  1.42           H  
ATOM    681 2HG  GLU A  42      38.026 -33.926 -19.427  1.00  1.42           H  
ATOM    682  N   PHE A  43      42.834 -36.104 -18.010  1.00  1.32           N  
ATOM    683  CA  PHE A  43      44.278 -36.131 -18.062  1.00  1.32           C  
ATOM    684  C   PHE A  43      44.859 -37.479 -17.597  1.00  1.32           C  
ATOM    685  O   PHE A  43      46.079 -37.623 -17.467  1.00  1.32           O  
ATOM    686  CB  PHE A  43      44.890 -34.967 -17.270  1.00  1.32           C  
ATOM    687  CG  PHE A  43      44.572 -33.599 -17.880  1.00  1.32           C  
ATOM    688  CD1 PHE A  43      43.657 -32.748 -17.305  1.00  1.32           C  
ATOM    689  CD2 PHE A  43      45.170 -33.196 -19.046  1.00  1.32           C  
ATOM    690  CE1 PHE A  43      43.338 -31.540 -17.878  1.00  1.32           C  
ATOM    691  CE2 PHE A  43      44.862 -32.004 -19.635  1.00  1.32           C  
ATOM    692  CZ  PHE A  43      43.937 -31.168 -19.053  1.00  1.32           C  
ATOM    693  H   PHE A  43      42.405 -35.917 -17.102  1.00  1.32           H  
ATOM    694  HA  PHE A  43      44.548 -35.996 -19.081  1.00  1.32           H  
ATOM    695 1HB  PHE A  43      44.507 -34.986 -16.254  1.00  1.32           H  
ATOM    696 2HB  PHE A  43      45.970 -35.085 -17.227  1.00  1.32           H  
ATOM    697  HD1 PHE A  43      43.192 -33.041 -16.386  1.00  1.32           H  
ATOM    698  HD2 PHE A  43      45.895 -33.830 -19.503  1.00  1.32           H  
ATOM    699  HE1 PHE A  43      42.610 -30.886 -17.400  1.00  1.32           H  
ATOM    700  HE2 PHE A  43      45.355 -31.719 -20.562  1.00  1.32           H  
ATOM    701  HZ  PHE A  43      43.691 -30.216 -19.517  1.00  1.32           H  
ATOM    702  N   THR A  44      43.993 -38.485 -17.409  1.00  1.23           N  
ATOM    703  CA  THR A  44      44.434 -39.840 -17.101  1.00  1.23           C  
ATOM    704  C   THR A  44      44.603 -40.537 -18.422  1.00  1.23           C  
ATOM    705  O   THR A  44      43.698 -40.543 -19.253  1.00  1.23           O  
ATOM    706  CB  THR A  44      43.435 -40.672 -16.266  1.00  1.23           C  
ATOM    707  OG1 THR A  44      43.244 -40.089 -14.981  1.00  1.23           O  
ATOM    708  CG2 THR A  44      43.945 -42.094 -16.102  1.00  1.23           C  
ATOM    709  H   THR A  44      42.994 -38.317 -17.489  1.00  1.23           H  
ATOM    710  HA  THR A  44      45.390 -39.806 -16.588  1.00  1.23           H  
ATOM    711  HB  THR A  44      42.476 -40.697 -16.782  1.00  1.23           H  
ATOM    712  HG1 THR A  44      44.048 -40.276 -14.436  1.00  1.23           H  
ATOM    713 1HG2 THR A  44      43.226 -42.664 -15.524  1.00  1.23           H  
ATOM    714 2HG2 THR A  44      44.083 -42.560 -17.053  1.00  1.23           H  
ATOM    715 3HG2 THR A  44      44.879 -42.087 -15.602  1.00  1.23           H  
ATOM    716  N   LEU A  45      45.732 -41.153 -18.640  1.00  1.17           N  
ATOM    717  CA  LEU A  45      45.917 -41.756 -19.932  1.00  1.17           C  
ATOM    718  C   LEU A  45      45.225 -43.091 -20.065  1.00  1.17           C  
ATOM    719  O   LEU A  45      45.761 -44.130 -19.708  1.00  1.17           O  
ATOM    720  CB  LEU A  45      47.408 -41.836 -20.209  1.00  1.17           C  
ATOM    721  CG  LEU A  45      47.867 -42.351 -21.511  1.00  1.17           C  
ATOM    722  CD1 LEU A  45      47.362 -41.498 -22.568  1.00  1.17           C  
ATOM    723  CD2 LEU A  45      49.337 -42.307 -21.545  1.00  1.17           C  
ATOM    724  H   LEU A  45      46.454 -41.163 -17.945  1.00  1.17           H  
ATOM    725  HA  LEU A  45      45.479 -41.104 -20.680  1.00  1.17           H  
ATOM    726 1HB  LEU A  45      47.734 -40.824 -20.196  1.00  1.17           H  
ATOM    727 2HB  LEU A  45      47.903 -42.373 -19.427  1.00  1.17           H  
ATOM    728  HG  LEU A  45      47.509 -43.358 -21.665  1.00  1.17           H  
ATOM    729 1HD1 LEU A  45      47.726 -41.876 -23.519  1.00  1.17           H  
ATOM    730 2HD1 LEU A  45      46.276 -41.509 -22.547  1.00  1.17           H  
ATOM    731 3HD1 LEU A  45      47.722 -40.477 -22.424  1.00  1.17           H  
ATOM    732 1HD2 LEU A  45      49.663 -42.638 -22.491  1.00  1.17           H  
ATOM    733 2HD2 LEU A  45      49.669 -41.294 -21.414  1.00  1.17           H  
ATOM    734 3HD2 LEU A  45      49.754 -42.931 -20.767  1.00  1.17           H  
ATOM    735  N   THR A  46      44.015 -43.020 -20.600  1.00  1.14           N  
ATOM    736  CA  THR A  46      43.172 -44.172 -20.899  1.00  1.14           C  
ATOM    737  C   THR A  46      42.839 -43.967 -22.363  1.00  1.14           C  
ATOM    738  O   THR A  46      42.962 -42.849 -22.836  1.00  1.14           O  
ATOM    739  CB  THR A  46      41.854 -44.199 -20.100  1.00  1.14           C  
ATOM    740  OG1 THR A  46      40.973 -43.164 -20.581  1.00  1.14           O  
ATOM    741  CG2 THR A  46      42.126 -43.937 -18.656  1.00  1.14           C  
ATOM    742  H   THR A  46      43.668 -42.080 -20.760  1.00  1.14           H  
ATOM    743  HA  THR A  46      43.727 -45.102 -20.772  1.00  1.14           H  
ATOM    744  HB  THR A  46      41.378 -45.169 -20.219  1.00  1.14           H  
ATOM    745  HG1 THR A  46      41.264 -42.274 -20.296  1.00  1.14           H  
ATOM    746 1HG2 THR A  46      41.193 -43.948 -18.096  1.00  1.14           H  
ATOM    747 2HG2 THR A  46      42.801 -44.696 -18.260  1.00  1.14           H  
ATOM    748 3HG2 THR A  46      42.578 -42.961 -18.581  1.00  1.14           H  
ATOM    749  N   GLU A  47      42.308 -44.952 -23.066  1.00  1.13           N  
ATOM    750  CA  GLU A  47      42.053 -44.737 -24.498  1.00  1.13           C  
ATOM    751  C   GLU A  47      41.086 -43.583 -24.829  1.00  1.13           C  
ATOM    752  O   GLU A  47      41.215 -42.933 -25.866  1.00  1.13           O  
ATOM    753  CB  GLU A  47      41.540 -46.022 -25.141  1.00  1.13           C  
ATOM    754  CG  GLU A  47      42.591 -47.124 -25.256  1.00  1.13           C  
ATOM    755  CD  GLU A  47      42.059 -48.410 -25.852  1.00  1.13           C  
ATOM    756  OE1 GLU A  47      40.864 -48.542 -25.970  1.00  1.13           O  
ATOM    757  OE2 GLU A  47      42.853 -49.253 -26.207  1.00  1.13           O  
ATOM    758  H   GLU A  47      42.157 -45.856 -22.644  1.00  1.13           H  
ATOM    759  HA  GLU A  47      43.005 -44.509 -24.963  1.00  1.13           H  
ATOM    760 1HB  GLU A  47      40.695 -46.408 -24.572  1.00  1.13           H  
ATOM    761 2HB  GLU A  47      41.184 -45.798 -26.147  1.00  1.13           H  
ATOM    762 1HG  GLU A  47      43.418 -46.762 -25.868  1.00  1.13           H  
ATOM    763 2HG  GLU A  47      42.972 -47.331 -24.262  1.00  1.13           H  
ATOM    764  N   ALA A  48      40.088 -43.361 -23.976  1.00  1.14           N  
ATOM    765  CA  ALA A  48      39.081 -42.324 -24.213  1.00  1.14           C  
ATOM    766  C   ALA A  48      39.465 -40.918 -23.710  1.00  1.14           C  
ATOM    767  O   ALA A  48      38.683 -39.981 -23.879  1.00  1.14           O  
ATOM    768  CB  ALA A  48      37.776 -42.735 -23.555  1.00  1.14           C  
ATOM    769  H   ALA A  48      40.038 -43.915 -23.133  1.00  1.14           H  
ATOM    770  HA  ALA A  48      38.927 -42.259 -25.290  1.00  1.14           H  
ATOM    771 1HB  ALA A  48      37.008 -41.993 -23.773  1.00  1.14           H  
ATOM    772 2HB  ALA A  48      37.462 -43.706 -23.938  1.00  1.14           H  
ATOM    773 3HB  ALA A  48      37.925 -42.799 -22.477  1.00  1.14           H  
ATOM    774  N   SER A  49      40.618 -40.770 -23.053  1.00  1.16           N  
ATOM    775  CA  SER A  49      41.000 -39.482 -22.447  1.00  1.16           C  
ATOM    776  C   SER A  49      41.633 -38.490 -23.427  1.00  1.16           C  
ATOM    777  O   SER A  49      42.230 -38.889 -24.430  1.00  1.16           O  
ATOM    778  CB  SER A  49      41.944 -39.724 -21.302  1.00  1.16           C  
ATOM    779  OG  SER A  49      41.325 -40.449 -20.264  1.00  1.16           O  
ATOM    780  H   SER A  49      41.259 -41.563 -22.975  1.00  1.16           H  
ATOM    781  HA  SER A  49      40.098 -39.021 -22.043  1.00  1.16           H  
ATOM    782 1HB  SER A  49      42.817 -40.278 -21.662  1.00  1.16           H  
ATOM    783 2HB  SER A  49      42.301 -38.792 -20.918  1.00  1.16           H  
ATOM    784  HG  SER A  49      41.973 -40.441 -19.528  1.00  1.16           H  
ATOM    785  N   GLN A  50      41.577 -37.191 -23.103  1.00  1.18           N  
ATOM    786  CA  GLN A  50      42.152 -36.179 -24.003  1.00  1.18           C  
ATOM    787  C   GLN A  50      43.644 -36.364 -24.154  1.00  1.18           C  
ATOM    788  O   GLN A  50      44.203 -36.216 -25.248  1.00  1.18           O  
ATOM    789  CB  GLN A  50      41.875 -34.764 -23.500  1.00  1.18           C  
ATOM    790  CG  GLN A  50      40.434 -34.370 -23.596  1.00  1.18           C  
ATOM    791  CD  GLN A  50      40.158 -32.993 -23.037  1.00  1.18           C  
ATOM    792  OE1 GLN A  50      40.892 -32.028 -23.290  1.00  1.18           O  
ATOM    793  NE2 GLN A  50      39.094 -32.895 -22.265  1.00  1.18           N  
ATOM    794  H   GLN A  50      41.154 -36.906 -22.219  1.00  1.18           H  
ATOM    795  HA  GLN A  50      41.698 -36.297 -24.993  1.00  1.18           H  
ATOM    796 1HB  GLN A  50      42.199 -34.661 -22.447  1.00  1.18           H  
ATOM    797 2HB  GLN A  50      42.461 -34.061 -24.088  1.00  1.18           H  
ATOM    798 1HG  GLN A  50      40.141 -34.378 -24.647  1.00  1.18           H  
ATOM    799 2HG  GLN A  50      39.837 -35.095 -23.040  1.00  1.18           H  
ATOM    800 1HE2 GLN A  50      38.845 -32.023 -21.855  1.00  1.18           H  
ATOM    801 2HE2 GLN A  50      38.538 -33.740 -22.075  1.00  1.18           H  
ATOM    802  N   VAL A  51      44.301 -36.738 -23.064  1.00  1.19           N  
ATOM    803  CA  VAL A  51      45.725 -36.969 -23.166  1.00  1.19           C  
ATOM    804  C   VAL A  51      46.070 -38.158 -24.040  1.00  1.19           C  
ATOM    805  O   VAL A  51      47.203 -38.258 -24.485  1.00  1.19           O  
ATOM    806  CB  VAL A  51      46.371 -37.087 -21.800  1.00  1.19           C  
ATOM    807  CG1 VAL A  51      46.232 -35.818 -21.131  1.00  1.19           C  
ATOM    808  CG2 VAL A  51      45.710 -38.188 -21.010  1.00  1.19           C  
ATOM    809  H   VAL A  51      43.810 -36.825 -22.167  1.00  1.19           H  
ATOM    810  HA  VAL A  51      46.165 -36.086 -23.627  1.00  1.19           H  
ATOM    811  HB  VAL A  51      47.413 -37.301 -21.912  1.00  1.19           H  
ATOM    812 1HG1 VAL A  51      46.690 -35.881 -20.142  1.00  1.19           H  
ATOM    813 2HG1 VAL A  51      46.725 -35.039 -21.715  1.00  1.19           H  
ATOM    814 3HG1 VAL A  51      45.176 -35.584 -21.053  1.00  1.19           H  
ATOM    815 1HG2 VAL A  51      46.185 -38.262 -20.037  1.00  1.19           H  
ATOM    816 2HG2 VAL A  51      44.648 -37.975 -20.883  1.00  1.19           H  
ATOM    817 3HG2 VAL A  51      45.826 -39.111 -21.539  1.00  1.19           H  
ATOM    818  N   PHE A  52      45.139 -39.085 -24.260  1.00  1.19           N  
ATOM    819  CA  PHE A  52      45.422 -40.214 -25.129  1.00  1.19           C  
ATOM    820  C   PHE A  52      45.489 -39.714 -26.534  1.00  1.19           C  
ATOM    821  O   PHE A  52      46.368 -40.102 -27.303  1.00  1.19           O  
ATOM    822  CB  PHE A  52      44.415 -41.319 -25.023  1.00  1.19           C  
ATOM    823  CG  PHE A  52      44.841 -42.566 -25.753  1.00  1.19           C  
ATOM    824  CD1 PHE A  52      45.699 -43.467 -25.141  1.00  1.19           C  
ATOM    825  CD2 PHE A  52      44.417 -42.834 -27.040  1.00  1.19           C  
ATOM    826  CE1 PHE A  52      46.111 -44.597 -25.779  1.00  1.19           C  
ATOM    827  CE2 PHE A  52      44.836 -43.981 -27.693  1.00  1.19           C  
ATOM    828  CZ  PHE A  52      45.686 -44.864 -27.057  1.00  1.19           C  
ATOM    829  H   PHE A  52      44.195 -38.976 -23.905  1.00  1.19           H  
ATOM    830  HA  PHE A  52      46.392 -40.616 -24.885  1.00  1.19           H  
ATOM    831 1HB  PHE A  52      44.327 -41.537 -24.002  1.00  1.19           H  
ATOM    832 2HB  PHE A  52      43.437 -41.001 -25.394  1.00  1.19           H  
ATOM    833  HD1 PHE A  52      46.031 -43.273 -24.140  1.00  1.19           H  
ATOM    834  HD2 PHE A  52      43.742 -42.129 -27.531  1.00  1.19           H  
ATOM    835  HE1 PHE A  52      46.776 -45.287 -25.268  1.00  1.19           H  
ATOM    836  HE2 PHE A  52      44.492 -44.185 -28.705  1.00  1.19           H  
ATOM    837  HZ  PHE A  52      46.015 -45.772 -27.567  1.00  1.19           H  
ATOM    838  N   GLU A  53      44.536 -38.860 -26.896  1.00  1.17           N  
ATOM    839  CA  GLU A  53      44.560 -38.348 -28.251  1.00  1.17           C  
ATOM    840  C   GLU A  53      45.873 -37.592 -28.473  1.00  1.17           C  
ATOM    841  O   GLU A  53      46.515 -37.783 -29.505  1.00  1.17           O  
ATOM    842  CB  GLU A  53      43.361 -37.431 -28.500  1.00  1.17           C  
ATOM    843  CG  GLU A  53      42.012 -38.156 -28.539  1.00  1.17           C  
ATOM    844  CD  GLU A  53      40.827 -37.223 -28.731  1.00  1.17           C  
ATOM    845  OE1 GLU A  53      41.014 -36.029 -28.705  1.00  1.17           O  
ATOM    846  OE2 GLU A  53      39.736 -37.715 -28.914  1.00  1.17           O  
ATOM    847  H   GLU A  53      43.811 -38.593 -26.223  1.00  1.17           H  
ATOM    848  HA  GLU A  53      44.521 -39.186 -28.947  1.00  1.17           H  
ATOM    849 1HB  GLU A  53      43.311 -36.681 -27.711  1.00  1.17           H  
ATOM    850 2HB  GLU A  53      43.493 -36.906 -29.446  1.00  1.17           H  
ATOM    851 1HG  GLU A  53      42.024 -38.883 -29.348  1.00  1.17           H  
ATOM    852 2HG  GLU A  53      41.888 -38.701 -27.597  1.00  1.17           H  
ATOM    853  N   SER A  54      46.305 -36.814 -27.460  1.00  1.16           N  
ATOM    854  CA  SER A  54      47.574 -36.080 -27.513  1.00  1.16           C  
ATOM    855  C   SER A  54      48.769 -37.040 -27.494  1.00  1.16           C  
ATOM    856  O   SER A  54      49.790 -36.792 -28.119  1.00  1.16           O  
ATOM    857  CB  SER A  54      47.691 -35.110 -26.347  1.00  1.16           C  
ATOM    858  OG  SER A  54      46.729 -34.089 -26.424  1.00  1.16           O  
ATOM    859  H   SER A  54      45.700 -36.707 -26.642  1.00  1.16           H  
ATOM    860  HA  SER A  54      47.608 -35.514 -28.447  1.00  1.16           H  
ATOM    861 1HB  SER A  54      47.574 -35.656 -25.420  1.00  1.16           H  
ATOM    862 2HB  SER A  54      48.684 -34.677 -26.337  1.00  1.16           H  
ATOM    863  HG  SER A  54      45.871 -34.527 -26.306  1.00  1.16           H  
ATOM    864  N   TRP A  55      48.672 -38.109 -26.724  1.00  1.17           N  
ATOM    865  CA  TRP A  55      49.733 -39.093 -26.620  1.00  1.17           C  
ATOM    866  C   TRP A  55      49.983 -39.708 -27.984  1.00  1.17           C  
ATOM    867  O   TRP A  55      51.110 -39.771 -28.462  1.00  1.17           O  
ATOM    868  CB  TRP A  55      49.320 -40.191 -25.645  1.00  1.17           C  
ATOM    869  CG  TRP A  55      50.304 -41.162 -25.345  1.00  1.17           C  
ATOM    870  CD1 TRP A  55      50.521 -42.381 -25.905  1.00  1.17           C  
ATOM    871  CD2 TRP A  55      51.246 -41.016 -24.306  1.00  1.17           C  
ATOM    872  NE1 TRP A  55      51.559 -42.992 -25.275  1.00  1.17           N  
ATOM    873  CE2 TRP A  55      52.008 -42.163 -24.285  1.00  1.17           C  
ATOM    874  CE3 TRP A  55      51.494 -40.001 -23.383  1.00  1.17           C  
ATOM    875  CZ2 TRP A  55      52.991 -42.335 -23.392  1.00  1.17           C  
ATOM    876  CZ3 TRP A  55      52.495 -40.168 -22.472  1.00  1.17           C  
ATOM    877  CH2 TRP A  55      53.225 -41.297 -22.470  1.00  1.17           C  
ATOM    878  H   TRP A  55      47.834 -38.259 -26.179  1.00  1.17           H  
ATOM    879  HA  TRP A  55      50.641 -38.604 -26.272  1.00  1.17           H  
ATOM    880 1HB  TRP A  55      49.030 -39.748 -24.704  1.00  1.17           H  
ATOM    881 2HB  TRP A  55      48.459 -40.713 -26.036  1.00  1.17           H  
ATOM    882  HD1 TRP A  55      49.949 -42.799 -26.727  1.00  1.17           H  
ATOM    883  HE1 TRP A  55      51.928 -43.907 -25.489  1.00  1.17           H  
ATOM    884  HE3 TRP A  55      50.893 -39.094 -23.389  1.00  1.17           H  
ATOM    885  HZ2 TRP A  55      53.565 -43.238 -23.388  1.00  1.17           H  
ATOM    886  HZ3 TRP A  55      52.684 -39.372 -21.751  1.00  1.17           H  
ATOM    887  HH2 TRP A  55      54.002 -41.386 -21.734  1.00  1.17           H  
ATOM    888  N   LYS A  56      48.908 -40.181 -28.610  1.00  1.21           N  
ATOM    889  CA  LYS A  56      49.007 -40.856 -29.889  1.00  1.21           C  
ATOM    890  C   LYS A  56      49.353 -39.898 -31.029  1.00  1.21           C  
ATOM    891  O   LYS A  56      50.205 -40.210 -31.866  1.00  1.21           O  
ATOM    892  CB  LYS A  56      47.718 -41.608 -30.184  1.00  1.21           C  
ATOM    893  CG  LYS A  56      47.784 -42.459 -31.437  1.00  1.21           C  
ATOM    894  CD  LYS A  56      46.547 -43.319 -31.589  1.00  1.21           C  
ATOM    895  CE  LYS A  56      46.660 -44.210 -32.813  1.00  1.21           C  
ATOM    896  NZ  LYS A  56      45.459 -45.073 -32.989  1.00  1.21           N  
ATOM    897  H   LYS A  56      47.996 -40.088 -28.164  1.00  1.21           H  
ATOM    898  HA  LYS A  56      49.792 -41.588 -29.822  1.00  1.21           H  
ATOM    899 1HB  LYS A  56      47.467 -42.251 -29.338  1.00  1.21           H  
ATOM    900 2HB  LYS A  56      46.901 -40.890 -30.298  1.00  1.21           H  
ATOM    901 1HG  LYS A  56      47.881 -41.812 -32.307  1.00  1.21           H  
ATOM    902 2HG  LYS A  56      48.665 -43.102 -31.398  1.00  1.21           H  
ATOM    903 1HD  LYS A  56      46.426 -43.940 -30.700  1.00  1.21           H  
ATOM    904 2HD  LYS A  56      45.670 -42.680 -31.687  1.00  1.21           H  
ATOM    905 1HE  LYS A  56      46.781 -43.584 -33.696  1.00  1.21           H  
ATOM    906 2HE  LYS A  56      47.543 -44.845 -32.708  1.00  1.21           H  
ATOM    907 1HZ  LYS A  56      45.574 -45.649 -33.812  1.00  1.21           H  
ATOM    908 2HZ  LYS A  56      45.348 -45.665 -32.178  1.00  1.21           H  
ATOM    909 3HZ  LYS A  56      44.639 -44.493 -33.097  1.00  1.21           H  
ATOM    910  N   ASN A  57      48.714 -38.725 -31.040  1.00  1.27           N  
ATOM    911  CA  ASN A  57      48.889 -37.690 -32.058  1.00  1.27           C  
ATOM    912  C   ASN A  57      49.105 -36.314 -31.396  1.00  1.27           C  
ATOM    913  O   ASN A  57      48.136 -35.580 -31.193  1.00  1.27           O  
ATOM    914  CB  ASN A  57      47.707 -37.625 -32.997  1.00  1.27           C  
ATOM    915  CG  ASN A  57      47.519 -38.871 -33.820  1.00  1.27           C  
ATOM    916  OD1 ASN A  57      48.295 -39.139 -34.746  1.00  1.27           O  
ATOM    917  ND2 ASN A  57      46.493 -39.624 -33.523  1.00  1.27           N  
ATOM    918  H   ASN A  57      48.032 -38.523 -30.310  1.00  1.27           H  
ATOM    919  HA  ASN A  57      49.753 -37.940 -32.665  1.00  1.27           H  
ATOM    920 1HB  ASN A  57      46.804 -37.453 -32.409  1.00  1.27           H  
ATOM    921 2HB  ASN A  57      47.827 -36.772 -33.666  1.00  1.27           H  
ATOM    922 1HD2 ASN A  57      46.314 -40.449 -34.056  1.00  1.27           H  
ATOM    923 2HD2 ASN A  57      45.881 -39.365 -32.776  1.00  1.27           H  
ATOM    924  N   PRO A  58      50.354 -35.945 -31.061  1.00  1.31           N  
ATOM    925  CA  PRO A  58      50.737 -34.769 -30.293  1.00  1.31           C  
ATOM    926  C   PRO A  58      50.168 -33.451 -30.834  1.00  1.31           C  
ATOM    927  O   PRO A  58      49.795 -33.373 -32.009  1.00  1.31           O  
ATOM    928  CB  PRO A  58      52.272 -34.790 -30.405  1.00  1.31           C  
ATOM    929  CG  PRO A  58      52.613 -36.242 -30.615  1.00  1.31           C  
ATOM    930  CD  PRO A  58      51.506 -36.794 -31.453  1.00  1.31           C  
ATOM    931  HA  PRO A  58      50.444 -34.950 -29.272  1.00  1.31           H  
ATOM    932 1HB  PRO A  58      52.596 -34.134 -31.233  1.00  1.31           H  
ATOM    933 2HB  PRO A  58      52.727 -34.395 -29.491  1.00  1.31           H  
ATOM    934 1HG  PRO A  58      53.597 -36.350 -31.086  1.00  1.31           H  
ATOM    935 2HG  PRO A  58      52.666 -36.756 -29.639  1.00  1.31           H  
ATOM    936 1HD  PRO A  58      51.740 -36.700 -32.522  1.00  1.31           H  
ATOM    937 2HD  PRO A  58      51.367 -37.837 -31.138  1.00  1.31           H  
ATOM    938  N   PRO A  59      50.065 -32.424 -29.956  1.00  1.30           N  
ATOM    939  CA  PRO A  59      49.635 -31.070 -30.248  1.00  1.30           C  
ATOM    940  C   PRO A  59      50.418 -30.589 -31.477  1.00  1.30           C  
ATOM    941  O   PRO A  59      51.405 -31.223 -31.845  1.00  1.30           O  
ATOM    942  CB  PRO A  59      49.977 -30.335 -28.930  1.00  1.30           C  
ATOM    943  CG  PRO A  59      49.933 -31.390 -27.869  1.00  1.30           C  
ATOM    944  CD  PRO A  59      50.405 -32.637 -28.518  1.00  1.30           C  
ATOM    945  HA  PRO A  59      48.556 -31.080 -30.443  1.00  1.30           H  
ATOM    946 1HB  PRO A  59      50.963 -29.850 -29.003  1.00  1.30           H  
ATOM    947 2HB  PRO A  59      49.241 -29.548 -28.712  1.00  1.30           H  
ATOM    948 1HG  PRO A  59      50.577 -31.095 -27.024  1.00  1.30           H  
ATOM    949 2HG  PRO A  59      48.910 -31.484 -27.467  1.00  1.30           H  
ATOM    950 1HD  PRO A  59      51.481 -32.771 -28.367  1.00  1.30           H  
ATOM    951 2HD  PRO A  59      49.801 -33.429 -28.065  1.00  1.30           H  
ATOM    952  N   PRO A  60      50.071 -29.423 -32.044  1.00  1.24           N  
ATOM    953  CA  PRO A  60      50.447 -28.949 -33.367  1.00  1.24           C  
ATOM    954  C   PRO A  60      51.889 -29.264 -33.757  1.00  1.24           C  
ATOM    955  O   PRO A  60      52.788 -29.216 -32.919  1.00  1.24           O  
ATOM    956  CB  PRO A  60      50.174 -27.450 -33.247  1.00  1.24           C  
ATOM    957  CG  PRO A  60      49.055 -27.381 -32.242  1.00  1.24           C  
ATOM    958  CD  PRO A  60      49.333 -28.441 -31.256  1.00  1.24           C  
ATOM    959  HA  PRO A  60      49.731 -29.419 -34.036  1.00  1.24           H  
ATOM    960 1HB  PRO A  60      51.082 -26.914 -32.919  1.00  1.24           H  
ATOM    961 2HB  PRO A  60      49.889 -27.030 -34.224  1.00  1.24           H  
ATOM    962 1HG  PRO A  60      48.999 -26.415 -31.802  1.00  1.24           H  
ATOM    963 2HG  PRO A  60      48.090 -27.537 -32.755  1.00  1.24           H  
ATOM    964 1HD  PRO A  60      49.963 -28.029 -30.455  1.00  1.24           H  
ATOM    965 2HD  PRO A  60      48.380 -28.840 -30.887  1.00  1.24           H  
ATOM    966  N   PRO A  61      52.147 -29.460 -35.071  1.00  1.13           N  
ATOM    967  CA  PRO A  61      53.360 -30.015 -35.627  1.00  1.13           C  
ATOM    968  C   PRO A  61      54.623 -29.379 -35.143  1.00  1.13           C  
ATOM    969  O   PRO A  61      54.742 -28.160 -35.007  1.00  1.13           O  
ATOM    970  CB  PRO A  61      53.213 -29.732 -37.121  1.00  1.13           C  
ATOM    971  CG  PRO A  61      51.740 -29.717 -37.360  1.00  1.13           C  
ATOM    972  CD  PRO A  61      51.163 -29.047 -36.132  1.00  1.13           C  
ATOM    973  HA  PRO A  61      53.381 -31.100 -35.430  1.00  1.13           H  
ATOM    974 1HB  PRO A  61      53.705 -28.786 -37.369  1.00  1.13           H  
ATOM    975 2HB  PRO A  61      53.730 -30.515 -37.690  1.00  1.13           H  
ATOM    976 1HG  PRO A  61      51.513 -29.171 -38.290  1.00  1.13           H  
ATOM    977 2HG  PRO A  61      51.371 -30.743 -37.498  1.00  1.13           H  
ATOM    978 1HD  PRO A  61      51.146 -27.955 -36.244  1.00  1.13           H  
ATOM    979 2HD  PRO A  61      50.173 -29.474 -36.018  1.00  1.13           H  
ATOM    980  N   VAL A  62      55.574 -30.252 -34.916  1.00  0.99           N  
ATOM    981  CA  VAL A  62      56.891 -29.911 -34.466  1.00  0.99           C  
ATOM    982  C   VAL A  62      57.742 -29.548 -35.663  1.00  0.99           C  
ATOM    983  O   VAL A  62      57.681 -30.215 -36.694  1.00  0.99           O  
ATOM    984  CB  VAL A  62      57.489 -31.114 -33.714  1.00  0.99           C  
ATOM    985  CG1 VAL A  62      58.922 -30.834 -33.325  1.00  0.99           C  
ATOM    986  CG2 VAL A  62      56.647 -31.409 -32.484  1.00  0.99           C  
ATOM    987  H   VAL A  62      55.370 -31.233 -35.066  1.00  0.99           H  
ATOM    988  HA  VAL A  62      56.831 -29.054 -33.796  1.00  0.99           H  
ATOM    989  HB  VAL A  62      57.486 -31.984 -34.372  1.00  0.99           H  
ATOM    990 1HG1 VAL A  62      59.328 -31.708 -32.806  1.00  0.99           H  
ATOM    991 2HG1 VAL A  62      59.519 -30.644 -34.217  1.00  0.99           H  
ATOM    992 3HG1 VAL A  62      58.964 -29.966 -32.668  1.00  0.99           H  
ATOM    993 1HG2 VAL A  62      57.063 -32.271 -31.961  1.00  0.99           H  
ATOM    994 2HG2 VAL A  62      56.654 -30.549 -31.824  1.00  0.99           H  
ATOM    995 3HG2 VAL A  62      55.619 -31.625 -32.787  1.00  0.99           H  
ATOM    996  N   TYR A  63      58.470 -28.455 -35.569  1.00  0.86           N  
ATOM    997  CA  TYR A  63      59.356 -28.069 -36.650  1.00  0.86           C  
ATOM    998  C   TYR A  63      60.783 -28.186 -36.194  1.00  0.86           C  
ATOM    999  O   TYR A  63      61.159 -27.677 -35.134  1.00  0.86           O  
ATOM   1000  CB  TYR A  63      59.040 -26.677 -37.162  1.00  0.86           C  
ATOM   1001  CG  TYR A  63      57.743 -26.637 -37.928  1.00  0.86           C  
ATOM   1002  CD1 TYR A  63      56.542 -26.466 -37.269  1.00  0.86           C  
ATOM   1003  CD2 TYR A  63      57.764 -26.791 -39.309  1.00  0.86           C  
ATOM   1004  CE1 TYR A  63      55.365 -26.442 -37.979  1.00  0.86           C  
ATOM   1005  CE2 TYR A  63      56.593 -26.766 -40.014  1.00  0.86           C  
ATOM   1006  CZ  TYR A  63      55.392 -26.590 -39.356  1.00  0.86           C  
ATOM   1007  OH  TYR A  63      54.210 -26.579 -40.069  1.00  0.86           O  
ATOM   1008  H   TYR A  63      58.451 -27.923 -34.701  1.00  0.86           H  
ATOM   1009  HA  TYR A  63      59.231 -28.765 -37.480  1.00  0.86           H  
ATOM   1010 1HB  TYR A  63      58.969 -25.983 -36.321  1.00  0.86           H  
ATOM   1011 2HB  TYR A  63      59.843 -26.335 -37.817  1.00  0.86           H  
ATOM   1012  HD1 TYR A  63      56.524 -26.354 -36.183  1.00  0.86           H  
ATOM   1013  HD2 TYR A  63      58.710 -26.934 -39.829  1.00  0.86           H  
ATOM   1014  HE1 TYR A  63      54.418 -26.312 -37.453  1.00  0.86           H  
ATOM   1015  HE2 TYR A  63      56.609 -26.883 -41.089  1.00  0.86           H  
ATOM   1016  HH  TYR A  63      53.489 -26.315 -39.479  1.00  0.86           H  
ATOM   1017  N   MET A  64      61.573 -28.892 -36.978  1.00  0.77           N  
ATOM   1018  CA  MET A  64      62.950 -29.101 -36.622  1.00  0.77           C  
ATOM   1019  C   MET A  64      63.841 -28.321 -37.560  1.00  0.77           C  
ATOM   1020  O   MET A  64      63.815 -28.532 -38.777  1.00  0.77           O  
ATOM   1021  CB  MET A  64      63.272 -30.579 -36.700  1.00  0.77           C  
ATOM   1022  CG  MET A  64      64.624 -30.917 -36.299  1.00  0.77           C  
ATOM   1023  SD  MET A  64      64.847 -30.816 -34.583  1.00  0.77           S  
ATOM   1024  CE  MET A  64      64.098 -32.357 -34.114  1.00  0.77           C  
ATOM   1025  H   MET A  64      61.211 -29.279 -37.846  1.00  0.77           H  
ATOM   1026  HA  MET A  64      63.125 -28.739 -35.612  1.00  0.77           H  
ATOM   1027 1HB  MET A  64      62.578 -31.139 -36.066  1.00  0.77           H  
ATOM   1028 2HB  MET A  64      63.128 -30.928 -37.727  1.00  0.77           H  
ATOM   1029 1HG  MET A  64      64.809 -31.923 -36.596  1.00  0.77           H  
ATOM   1030 2HG  MET A  64      65.341 -30.252 -36.781  1.00  0.77           H  
ATOM   1031 1HE  MET A  64      64.146 -32.490 -33.036  1.00  0.77           H  
ATOM   1032 2HE  MET A  64      63.057 -32.355 -34.424  1.00  0.77           H  
ATOM   1033 3HE  MET A  64      64.620 -33.180 -34.599  1.00  0.77           H  
ATOM   1034  N   GLU A  65      64.617 -27.412 -37.002  1.00  0.71           N  
ATOM   1035  CA  GLU A  65      65.507 -26.616 -37.821  1.00  0.71           C  
ATOM   1036  C   GLU A  65      66.897 -27.183 -37.698  1.00  0.71           C  
ATOM   1037  O   GLU A  65      67.307 -27.595 -36.606  1.00  0.71           O  
ATOM   1038  CB  GLU A  65      65.571 -25.174 -37.330  1.00  0.71           C  
ATOM   1039  CG  GLU A  65      64.294 -24.365 -37.339  1.00  0.71           C  
ATOM   1040  CD  GLU A  65      64.486 -22.999 -36.642  1.00  0.71           C  
ATOM   1041  OE1 GLU A  65      65.545 -22.776 -36.064  1.00  0.71           O  
ATOM   1042  OE2 GLU A  65      63.586 -22.197 -36.686  1.00  0.71           O  
ATOM   1043  H   GLU A  65      64.581 -27.272 -35.992  1.00  0.71           H  
ATOM   1044  HA  GLU A  65      65.195 -26.653 -38.860  1.00  0.71           H  
ATOM   1045 1HB  GLU A  65      65.964 -25.163 -36.358  1.00  0.71           H  
ATOM   1046 2HB  GLU A  65      66.281 -24.633 -37.955  1.00  0.71           H  
ATOM   1047 1HG  GLU A  65      63.981 -24.203 -38.369  1.00  0.71           H  
ATOM   1048 2HG  GLU A  65      63.511 -24.929 -36.828  1.00  0.71           H  
ATOM   1049  N   TYR A  66      67.661 -27.128 -38.769  1.00  0.68           N  
ATOM   1050  CA  TYR A  66      69.050 -27.484 -38.637  1.00  0.68           C  
ATOM   1051  C   TYR A  66      69.915 -26.389 -39.247  1.00  0.68           C  
ATOM   1052  O   TYR A  66      69.619 -25.867 -40.325  1.00  0.68           O  
ATOM   1053  CB  TYR A  66      69.352 -28.809 -39.320  1.00  0.68           C  
ATOM   1054  CG  TYR A  66      68.546 -30.004 -38.869  1.00  0.68           C  
ATOM   1055  CD1 TYR A  66      67.365 -30.294 -39.507  1.00  0.68           C  
ATOM   1056  CD2 TYR A  66      68.981 -30.798 -37.845  1.00  0.68           C  
ATOM   1057  CE1 TYR A  66      66.637 -31.404 -39.144  1.00  0.68           C  
ATOM   1058  CE2 TYR A  66      68.259 -31.908 -37.473  1.00  0.68           C  
ATOM   1059  CZ  TYR A  66      67.100 -32.212 -38.134  1.00  0.68           C  
ATOM   1060  OH  TYR A  66      66.384 -33.307 -37.787  1.00  0.68           O  
ATOM   1061  H   TYR A  66      67.263 -26.870 -39.666  1.00  0.68           H  
ATOM   1062  HA  TYR A  66      69.300 -27.563 -37.586  1.00  0.68           H  
ATOM   1063 1HB  TYR A  66      69.188 -28.692 -40.387  1.00  0.68           H  
ATOM   1064 2HB  TYR A  66      70.404 -29.042 -39.172  1.00  0.68           H  
ATOM   1065  HD1 TYR A  66      67.021 -29.647 -40.309  1.00  0.68           H  
ATOM   1066  HD2 TYR A  66      69.896 -30.550 -37.333  1.00  0.68           H  
ATOM   1067  HE1 TYR A  66      65.707 -31.647 -39.653  1.00  0.68           H  
ATOM   1068  HE2 TYR A  66      68.613 -32.545 -36.661  1.00  0.68           H  
ATOM   1069  HH  TYR A  66      66.741 -33.671 -36.974  1.00  0.68           H  
ATOM   1070  N   TYR A  67      71.004 -26.070 -38.576  1.00  0.68           N  
ATOM   1071  CA  TYR A  67      71.963 -25.093 -39.060  1.00  0.68           C  
ATOM   1072  C   TYR A  67      73.273 -25.836 -39.173  1.00  0.68           C  
ATOM   1073  O   TYR A  67      73.593 -26.670 -38.325  1.00  0.68           O  
ATOM   1074  CB  TYR A  67      72.094 -23.941 -38.076  1.00  0.68           C  
ATOM   1075  CG  TYR A  67      70.839 -23.166 -37.799  1.00  0.68           C  
ATOM   1076  CD1 TYR A  67      69.896 -23.692 -36.917  1.00  0.68           C  
ATOM   1077  CD2 TYR A  67      70.656 -21.915 -38.339  1.00  0.68           C  
ATOM   1078  CE1 TYR A  67      68.776 -22.974 -36.592  1.00  0.68           C  
ATOM   1079  CE2 TYR A  67      69.538 -21.183 -38.001  1.00  0.68           C  
ATOM   1080  CZ  TYR A  67      68.597 -21.707 -37.131  1.00  0.68           C  
ATOM   1081  OH  TYR A  67      67.477 -20.967 -36.797  1.00  0.68           O  
ATOM   1082  H   TYR A  67      71.161 -26.515 -37.678  1.00  0.68           H  
ATOM   1083  HA  TYR A  67      71.680 -24.731 -40.049  1.00  0.68           H  
ATOM   1084 1HB  TYR A  67      72.455 -24.313 -37.161  1.00  0.68           H  
ATOM   1085 2HB  TYR A  67      72.840 -23.247 -38.454  1.00  0.68           H  
ATOM   1086  HD1 TYR A  67      70.048 -24.682 -36.478  1.00  0.68           H  
ATOM   1087  HD2 TYR A  67      71.401 -21.500 -39.019  1.00  0.68           H  
ATOM   1088  HE1 TYR A  67      68.038 -23.391 -35.902  1.00  0.68           H  
ATOM   1089  HE2 TYR A  67      69.395 -20.191 -38.416  1.00  0.68           H  
ATOM   1090  HH  TYR A  67      66.763 -21.570 -36.475  1.00  0.68           H  
ATOM   1091  N   PHE A  68      74.043 -25.530 -40.188  1.00  0.69           N  
ATOM   1092  CA  PHE A  68      75.279 -26.261 -40.397  1.00  0.69           C  
ATOM   1093  C   PHE A  68      76.472 -25.356 -40.384  1.00  0.69           C  
ATOM   1094  O   PHE A  68      76.383 -24.176 -40.726  1.00  0.69           O  
ATOM   1095  CB  PHE A  68      75.180 -27.044 -41.685  1.00  0.69           C  
ATOM   1096  CG  PHE A  68      74.136 -28.057 -41.621  1.00  0.69           C  
ATOM   1097  CD1 PHE A  68      72.830 -27.692 -41.875  1.00  0.69           C  
ATOM   1098  CD2 PHE A  68      74.428 -29.376 -41.320  1.00  0.69           C  
ATOM   1099  CE1 PHE A  68      71.829 -28.604 -41.795  1.00  0.69           C  
ATOM   1100  CE2 PHE A  68      73.418 -30.301 -41.262  1.00  0.69           C  
ATOM   1101  CZ  PHE A  68      72.117 -29.902 -41.488  1.00  0.69           C  
ATOM   1102  H   PHE A  68      73.754 -24.787 -40.825  1.00  0.69           H  
ATOM   1103  HA  PHE A  68      75.406 -26.978 -39.586  1.00  0.69           H  
ATOM   1104 1HB  PHE A  68      74.969 -26.402 -42.490  1.00  0.69           H  
ATOM   1105 2HB  PHE A  68      76.120 -27.534 -41.868  1.00  0.69           H  
ATOM   1106  HD1 PHE A  68      72.606 -26.652 -42.120  1.00  0.69           H  
ATOM   1107  HD2 PHE A  68      75.464 -29.671 -41.125  1.00  0.69           H  
ATOM   1108  HE1 PHE A  68      70.803 -28.300 -41.982  1.00  0.69           H  
ATOM   1109  HE2 PHE A  68      73.639 -31.341 -41.022  1.00  0.69           H  
ATOM   1110  HZ  PHE A  68      71.323 -30.609 -41.425  1.00  0.69           H  
ATOM   1111  N   PHE A  69      77.593 -25.906 -39.957  1.00  0.72           N  
ATOM   1112  CA  PHE A  69      78.796 -25.110 -39.864  1.00  0.72           C  
ATOM   1113  C   PHE A  69      79.892 -25.566 -40.803  1.00  0.72           C  
ATOM   1114  O   PHE A  69      80.329 -26.718 -40.778  1.00  0.72           O  
ATOM   1115  CB  PHE A  69      79.238 -25.138 -38.423  1.00  0.72           C  
ATOM   1116  CG  PHE A  69      78.201 -24.534 -37.579  1.00  0.72           C  
ATOM   1117  CD1 PHE A  69      77.164 -25.322 -37.159  1.00  0.72           C  
ATOM   1118  CD2 PHE A  69      78.206 -23.200 -37.232  1.00  0.72           C  
ATOM   1119  CE1 PHE A  69      76.155 -24.821 -36.431  1.00  0.72           C  
ATOM   1120  CE2 PHE A  69      77.184 -22.688 -36.471  1.00  0.72           C  
ATOM   1121  CZ  PHE A  69      76.149 -23.504 -36.074  1.00  0.72           C  
ATOM   1122  H   PHE A  69      77.599 -26.885 -39.659  1.00  0.72           H  
ATOM   1123  HA  PHE A  69      78.548 -24.082 -40.117  1.00  0.72           H  
ATOM   1124 1HB  PHE A  69      79.368 -26.168 -38.113  1.00  0.72           H  
ATOM   1125 2HB  PHE A  69      80.162 -24.634 -38.286  1.00  0.72           H  
ATOM   1126  HD1 PHE A  69      77.154 -26.369 -37.437  1.00  0.72           H  
ATOM   1127  HD2 PHE A  69      79.011 -22.558 -37.566  1.00  0.72           H  
ATOM   1128  HE1 PHE A  69      75.361 -25.471 -36.134  1.00  0.72           H  
ATOM   1129  HE2 PHE A  69      77.177 -21.634 -36.192  1.00  0.72           H  
ATOM   1130  HZ  PHE A  69      75.329 -23.098 -35.479  1.00  0.72           H  
ATOM   1131  N   ASN A  70      80.305 -24.641 -41.662  1.00  0.75           N  
ATOM   1132  CA  ASN A  70      81.341 -24.891 -42.641  1.00  0.75           C  
ATOM   1133  C   ASN A  70      82.714 -24.691 -42.045  1.00  0.75           C  
ATOM   1134  O   ASN A  70      82.967 -23.676 -41.393  1.00  0.75           O  
ATOM   1135  CB  ASN A  70      81.257 -23.937 -43.824  1.00  0.75           C  
ATOM   1136  CG  ASN A  70      80.170 -24.087 -44.769  1.00  0.75           C  
ATOM   1137  OD1 ASN A  70      79.958 -25.129 -45.372  1.00  0.75           O  
ATOM   1138  ND2 ASN A  70      79.453 -23.021 -44.962  1.00  0.75           N  
ATOM   1139  H   ASN A  70      79.892 -23.714 -41.607  1.00  0.75           H  
ATOM   1140  HA  ASN A  70      81.253 -25.915 -42.982  1.00  0.75           H  
ATOM   1141 1HB  ASN A  70      81.215 -22.924 -43.433  1.00  0.75           H  
ATOM   1142 2HB  ASN A  70      82.193 -24.013 -44.379  1.00  0.75           H  
ATOM   1143 1HD2 ASN A  70      78.702 -23.034 -45.622  1.00  0.75           H  
ATOM   1144 2HD2 ASN A  70      79.661 -22.176 -44.466  1.00  0.75           H  
ATOM   1145  N   VAL A  71      83.630 -25.587 -42.371  1.00  0.80           N  
ATOM   1146  CA  VAL A  71      85.022 -25.382 -42.020  1.00  0.80           C  
ATOM   1147  C   VAL A  71      85.544 -24.460 -43.100  1.00  0.80           C  
ATOM   1148  O   VAL A  71      85.460 -24.791 -44.291  1.00  0.80           O  
ATOM   1149  CB  VAL A  71      85.876 -26.668 -42.114  1.00  0.80           C  
ATOM   1150  CG1 VAL A  71      87.362 -26.340 -41.779  1.00  0.80           C  
ATOM   1151  CG2 VAL A  71      85.381 -27.772 -41.226  1.00  0.80           C  
ATOM   1152  H   VAL A  71      83.336 -26.413 -42.874  1.00  0.80           H  
ATOM   1153  HA  VAL A  71      85.110 -24.904 -41.042  1.00  0.80           H  
ATOM   1154  HB  VAL A  71      85.833 -27.015 -43.147  1.00  0.80           H  
ATOM   1155 1HG1 VAL A  71      87.969 -27.238 -41.889  1.00  0.80           H  
ATOM   1156 2HG1 VAL A  71      87.734 -25.568 -42.454  1.00  0.80           H  
ATOM   1157 3HG1 VAL A  71      87.431 -25.983 -40.750  1.00  0.80           H  
ATOM   1158 1HG2 VAL A  71      85.998 -28.657 -41.366  1.00  0.80           H  
ATOM   1159 2HG2 VAL A  71      85.455 -27.467 -40.230  1.00  0.80           H  
ATOM   1160 3HG2 VAL A  71      84.350 -28.004 -41.476  1.00  0.80           H  
ATOM   1161  N   THR A  72      86.083 -23.333 -42.698  1.00  0.85           N  
ATOM   1162  CA  THR A  72      86.617 -22.367 -43.624  1.00  0.85           C  
ATOM   1163  C   THR A  72      88.120 -22.257 -43.400  1.00  0.85           C  
ATOM   1164  O   THR A  72      88.624 -22.315 -42.270  1.00  0.85           O  
ATOM   1165  CB  THR A  72      85.839 -21.042 -43.552  1.00  0.85           C  
ATOM   1166  OG1 THR A  72      84.462 -21.299 -43.915  1.00  0.85           O  
ATOM   1167  CG2 THR A  72      86.434 -20.000 -44.475  1.00  0.85           C  
ATOM   1168  H   THR A  72      86.096 -23.110 -41.704  1.00  0.85           H  
ATOM   1169  HA  THR A  72      86.474 -22.742 -44.636  1.00  0.85           H  
ATOM   1170  HB  THR A  72      85.857 -20.669 -42.536  1.00  0.85           H  
ATOM   1171  HG1 THR A  72      84.016 -20.464 -44.165  1.00  0.85           H  
ATOM   1172 1HG2 THR A  72      85.853 -19.082 -44.401  1.00  0.85           H  
ATOM   1173 2HG2 THR A  72      87.458 -19.800 -44.188  1.00  0.85           H  
ATOM   1174 3HG2 THR A  72      86.407 -20.362 -45.501  1.00  0.85           H  
ATOM   1175  N   ASN A  73      88.834 -22.223 -44.518  1.00  0.91           N  
ATOM   1176  CA  ASN A  73      90.287 -22.247 -44.564  1.00  0.91           C  
ATOM   1177  C   ASN A  73      90.812 -23.523 -43.884  1.00  0.91           C  
ATOM   1178  O   ASN A  73      91.707 -23.456 -43.033  1.00  0.91           O  
ATOM   1179  CB  ASN A  73      90.864 -21.021 -43.876  1.00  0.91           C  
ATOM   1180  CG  ASN A  73      90.365 -19.741 -44.454  1.00  0.91           C  
ATOM   1181  OD1 ASN A  73      90.088 -19.640 -45.655  1.00  0.91           O  
ATOM   1182  ND2 ASN A  73      90.246 -18.745 -43.615  1.00  0.91           N  
ATOM   1183  H   ASN A  73      88.326 -22.170 -45.392  1.00  0.91           H  
ATOM   1184  HA  ASN A  73      90.618 -22.247 -45.602  1.00  0.91           H  
ATOM   1185 1HB  ASN A  73      90.653 -21.037 -42.808  1.00  0.91           H  
ATOM   1186 2HB  ASN A  73      91.953 -21.037 -43.977  1.00  0.91           H  
ATOM   1187 1HD2 ASN A  73      89.923 -17.856 -43.934  1.00  0.91           H  
ATOM   1188 2HD2 ASN A  73      90.508 -18.872 -42.656  1.00  0.91           H  
ATOM   1189  N   PRO A  74      90.365 -24.725 -44.326  1.00  0.97           N  
ATOM   1190  CA  PRO A  74      90.750 -26.000 -43.764  1.00  0.97           C  
ATOM   1191  C   PRO A  74      92.239 -26.250 -43.888  1.00  0.97           C  
ATOM   1192  O   PRO A  74      92.823 -26.960 -43.081  1.00  0.97           O  
ATOM   1193  CB  PRO A  74      89.982 -26.998 -44.630  1.00  0.97           C  
ATOM   1194  CG  PRO A  74      89.659 -26.265 -45.906  1.00  0.97           C  
ATOM   1195  CD  PRO A  74      89.444 -24.839 -45.483  1.00  0.97           C  
ATOM   1196  HA  PRO A  74      90.421 -26.052 -42.722  1.00  0.97           H  
ATOM   1197 1HB  PRO A  74      90.616 -27.859 -44.806  1.00  0.97           H  
ATOM   1198 2HB  PRO A  74      89.090 -27.358 -44.103  1.00  0.97           H  
ATOM   1199 1HG  PRO A  74      90.481 -26.386 -46.628  1.00  0.97           H  
ATOM   1200 2HG  PRO A  74      88.764 -26.709 -46.368  1.00  0.97           H  
ATOM   1201 1HD  PRO A  74      89.717 -24.173 -46.306  1.00  0.97           H  
ATOM   1202 2HD  PRO A  74      88.394 -24.729 -45.167  1.00  0.97           H  
ATOM   1203  N   LYS A  75      92.897 -25.614 -44.843  1.00  1.02           N  
ATOM   1204  CA  LYS A  75      94.324 -25.824 -44.962  1.00  1.02           C  
ATOM   1205  C   LYS A  75      95.058 -25.223 -43.764  1.00  1.02           C  
ATOM   1206  O   LYS A  75      96.050 -25.780 -43.285  1.00  1.02           O  
ATOM   1207  CB  LYS A  75      94.833 -25.247 -46.276  1.00  1.02           C  
ATOM   1208  CG  LYS A  75      94.371 -26.035 -47.505  1.00  1.02           C  
ATOM   1209  CD  LYS A  75      94.897 -25.433 -48.803  1.00  1.02           C  
ATOM   1210  CE  LYS A  75      94.429 -26.239 -50.013  1.00  1.02           C  
ATOM   1211  NZ  LYS A  75      94.898 -25.645 -51.295  1.00  1.02           N  
ATOM   1212  H   LYS A  75      92.418 -25.019 -45.501  1.00  1.02           H  
ATOM   1213  HA  LYS A  75      94.517 -26.897 -44.963  1.00  1.02           H  
ATOM   1214 1HB  LYS A  75      94.485 -24.219 -46.381  1.00  1.02           H  
ATOM   1215 2HB  LYS A  75      95.922 -25.226 -46.271  1.00  1.02           H  
ATOM   1216 1HG  LYS A  75      94.722 -27.065 -47.425  1.00  1.02           H  
ATOM   1217 2HG  LYS A  75      93.282 -26.045 -47.535  1.00  1.02           H  
ATOM   1218 1HD  LYS A  75      94.545 -24.405 -48.900  1.00  1.02           H  
ATOM   1219 2HD  LYS A  75      95.987 -25.426 -48.784  1.00  1.02           H  
ATOM   1220 1HE  LYS A  75      94.814 -27.255 -49.933  1.00  1.02           H  
ATOM   1221 2HE  LYS A  75      93.339 -26.274 -50.018  1.00  1.02           H  
ATOM   1222 1HZ  LYS A  75      94.569 -26.207 -52.067  1.00  1.02           H  
ATOM   1223 2HZ  LYS A  75      94.537 -24.706 -51.385  1.00  1.02           H  
ATOM   1224 3HZ  LYS A  75      95.908 -25.619 -51.306  1.00  1.02           H  
ATOM   1225  N   GLU A  76      94.571 -24.080 -43.265  1.00  1.05           N  
ATOM   1226  CA  GLU A  76      95.246 -23.442 -42.148  1.00  1.05           C  
ATOM   1227  C   GLU A  76      94.965 -24.258 -40.909  1.00  1.05           C  
ATOM   1228  O   GLU A  76      95.851 -24.479 -40.082  1.00  1.05           O  
ATOM   1229  CB  GLU A  76      94.782 -21.998 -41.969  1.00  1.05           C  
ATOM   1230  CG  GLU A  76      95.191 -21.074 -43.124  1.00  1.05           C  
ATOM   1231  CD  GLU A  76      94.735 -19.633 -42.968  1.00  1.05           C  
ATOM   1232  OE1 GLU A  76      94.036 -19.335 -42.029  1.00  1.05           O  
ATOM   1233  OE2 GLU A  76      95.094 -18.834 -43.800  1.00  1.05           O  
ATOM   1234  H   GLU A  76      93.708 -23.684 -43.622  1.00  1.05           H  
ATOM   1235  HA  GLU A  76      96.319 -23.444 -42.333  1.00  1.05           H  
ATOM   1236 1HB  GLU A  76      93.692 -21.973 -41.886  1.00  1.05           H  
ATOM   1237 2HB  GLU A  76      95.191 -21.594 -41.044  1.00  1.05           H  
ATOM   1238 1HG  GLU A  76      96.276 -21.091 -43.214  1.00  1.05           H  
ATOM   1239 2HG  GLU A  76      94.773 -21.480 -44.046  1.00  1.05           H  
ATOM   1240  N   PHE A  77      93.734 -24.759 -40.826  1.00  1.08           N  
ATOM   1241  CA  PHE A  77      93.304 -25.588 -39.709  1.00  1.08           C  
ATOM   1242  C   PHE A  77      94.162 -26.848 -39.618  1.00  1.08           C  
ATOM   1243  O   PHE A  77      94.741 -27.144 -38.572  1.00  1.08           O  
ATOM   1244  CB  PHE A  77      91.821 -25.881 -39.861  1.00  1.08           C  
ATOM   1245  CG  PHE A  77      91.209 -26.775 -38.860  1.00  1.08           C  
ATOM   1246  CD1 PHE A  77      91.282 -26.463 -37.526  1.00  1.08           C  
ATOM   1247  CD2 PHE A  77      90.460 -27.884 -39.254  1.00  1.08           C  
ATOM   1248  CE1 PHE A  77      90.652 -27.238 -36.588  1.00  1.08           C  
ATOM   1249  CE2 PHE A  77      89.816 -28.665 -38.317  1.00  1.08           C  
ATOM   1250  CZ  PHE A  77      89.916 -28.336 -36.979  1.00  1.08           C  
ATOM   1251  H   PHE A  77      93.065 -24.516 -41.563  1.00  1.08           H  
ATOM   1252  HA  PHE A  77      93.437 -25.018 -38.787  1.00  1.08           H  
ATOM   1253 1HB  PHE A  77      91.273 -24.943 -39.865  1.00  1.08           H  
ATOM   1254 2HB  PHE A  77      91.670 -26.335 -40.823  1.00  1.08           H  
ATOM   1255  HD1 PHE A  77      91.853 -25.581 -37.217  1.00  1.08           H  
ATOM   1256  HD2 PHE A  77      90.377 -28.120 -40.316  1.00  1.08           H  
ATOM   1257  HE1 PHE A  77      90.729 -26.971 -35.535  1.00  1.08           H  
ATOM   1258  HE2 PHE A  77      89.228 -29.528 -38.628  1.00  1.08           H  
ATOM   1259  HZ  PHE A  77      89.412 -28.929 -36.231  1.00  1.08           H  
ATOM   1260  N   LEU A  78      94.301 -27.570 -40.727  1.00  1.09           N  
ATOM   1261  CA  LEU A  78      95.083 -28.801 -40.734  1.00  1.09           C  
ATOM   1262  C   LEU A  78      96.564 -28.548 -40.490  1.00  1.09           C  
ATOM   1263  O   LEU A  78      97.270 -29.433 -40.010  1.00  1.09           O  
ATOM   1264  CB  LEU A  78      94.889 -29.536 -42.052  1.00  1.09           C  
ATOM   1265  CG  LEU A  78      93.721 -30.534 -42.080  1.00  1.09           C  
ATOM   1266  CD1 LEU A  78      92.418 -29.840 -41.713  1.00  1.09           C  
ATOM   1267  CD2 LEU A  78      93.653 -31.126 -43.459  1.00  1.09           C  
ATOM   1268  H   LEU A  78      93.824 -27.282 -41.579  1.00  1.09           H  
ATOM   1269  HA  LEU A  78      94.717 -29.443 -39.948  1.00  1.09           H  
ATOM   1270 1HB  LEU A  78      94.726 -28.801 -42.842  1.00  1.09           H  
ATOM   1271 2HB  LEU A  78      95.800 -30.091 -42.278  1.00  1.09           H  
ATOM   1272  HG  LEU A  78      93.897 -31.322 -41.345  1.00  1.09           H  
ATOM   1273 1HD1 LEU A  78      91.625 -30.546 -41.730  1.00  1.09           H  
ATOM   1274 2HD1 LEU A  78      92.506 -29.414 -40.721  1.00  1.09           H  
ATOM   1275 3HD1 LEU A  78      92.203 -29.072 -42.415  1.00  1.09           H  
ATOM   1276 1HD2 LEU A  78      92.850 -31.845 -43.530  1.00  1.09           H  
ATOM   1277 2HD2 LEU A  78      93.489 -30.328 -44.172  1.00  1.09           H  
ATOM   1278 3HD2 LEU A  78      94.595 -31.627 -43.685  1.00  1.09           H  
ATOM   1279  N   ALA A  79      97.026 -27.327 -40.786  1.00  1.08           N  
ATOM   1280  CA  ALA A  79      98.404 -26.905 -40.560  1.00  1.08           C  
ATOM   1281  C   ALA A  79      98.668 -26.468 -39.107  1.00  1.08           C  
ATOM   1282  O   ALA A  79      99.810 -26.150 -38.767  1.00  1.08           O  
ATOM   1283  CB  ALA A  79      98.755 -25.757 -41.489  1.00  1.08           C  
ATOM   1284  H   ALA A  79      96.405 -26.656 -41.238  1.00  1.08           H  
ATOM   1285  HA  ALA A  79      99.051 -27.751 -40.781  1.00  1.08           H  
ATOM   1286 1HB  ALA A  79      99.794 -25.473 -41.341  1.00  1.08           H  
ATOM   1287 2HB  ALA A  79      98.603 -26.067 -42.524  1.00  1.08           H  
ATOM   1288 3HB  ALA A  79      98.112 -24.912 -41.270  1.00  1.08           H  
ATOM   1289  N   GLY A  80      97.635 -26.440 -38.253  1.00  1.07           N  
ATOM   1290  CA  GLY A  80      97.802 -26.023 -36.856  1.00  1.07           C  
ATOM   1291  C   GLY A  80      97.249 -24.639 -36.503  1.00  1.07           C  
ATOM   1292  O   GLY A  80      97.509 -24.114 -35.409  1.00  1.07           O  
ATOM   1293  H   GLY A  80      96.703 -26.723 -38.556  1.00  1.07           H  
ATOM   1294 1HA  GLY A  80      97.289 -26.745 -36.225  1.00  1.07           H  
ATOM   1295 2HA  GLY A  80      98.854 -26.077 -36.589  1.00  1.07           H  
ATOM   1296  N   GLY A  81      96.501 -24.032 -37.413  1.00  1.05           N  
ATOM   1297  CA  GLY A  81      95.884 -22.747 -37.138  1.00  1.05           C  
ATOM   1298  C   GLY A  81      94.521 -23.014 -36.518  1.00  1.05           C  
ATOM   1299  O   GLY A  81      94.207 -24.152 -36.160  1.00  1.05           O  
ATOM   1300  H   GLY A  81      96.328 -24.466 -38.315  1.00  1.05           H  
ATOM   1301 1HA  GLY A  81      96.505 -22.162 -36.462  1.00  1.05           H  
ATOM   1302 2HA  GLY A  81      95.769 -22.187 -38.067  1.00  1.05           H  
ATOM   1303  N   LYS A  82      93.701 -21.982 -36.386  1.00  1.02           N  
ATOM   1304  CA  LYS A  82      92.369 -22.178 -35.829  1.00  1.02           C  
ATOM   1305  C   LYS A  82      91.406 -22.360 -36.980  1.00  1.02           C  
ATOM   1306  O   LYS A  82      91.648 -21.842 -38.067  1.00  1.02           O  
ATOM   1307  CB  LYS A  82      91.945 -20.995 -34.966  1.00  1.02           C  
ATOM   1308  CG  LYS A  82      92.783 -20.791 -33.728  1.00  1.02           C  
ATOM   1309  CD  LYS A  82      92.216 -19.677 -32.881  1.00  1.02           C  
ATOM   1310  CE  LYS A  82      93.081 -19.401 -31.665  1.00  1.02           C  
ATOM   1311  NZ  LYS A  82      92.462 -18.397 -30.784  1.00  1.02           N  
ATOM   1312  H   LYS A  82      93.992 -21.061 -36.681  1.00  1.02           H  
ATOM   1313  HA  LYS A  82      92.352 -23.083 -35.221  1.00  1.02           H  
ATOM   1314 1HB  LYS A  82      91.993 -20.074 -35.558  1.00  1.02           H  
ATOM   1315 2HB  LYS A  82      90.905 -21.116 -34.662  1.00  1.02           H  
ATOM   1316 1HG  LYS A  82      92.782 -21.713 -33.142  1.00  1.02           H  
ATOM   1317 2HG  LYS A  82      93.805 -20.550 -34.008  1.00  1.02           H  
ATOM   1318 1HD  LYS A  82      92.131 -18.764 -33.482  1.00  1.02           H  
ATOM   1319 2HD  LYS A  82      91.213 -19.952 -32.545  1.00  1.02           H  
ATOM   1320 1HE  LYS A  82      93.227 -20.322 -31.104  1.00  1.02           H  
ATOM   1321 2HE  LYS A  82      94.047 -19.028 -31.999  1.00  1.02           H  
ATOM   1322 1HZ  LYS A  82      93.049 -18.228 -29.987  1.00  1.02           H  
ATOM   1323 2HZ  LYS A  82      92.313 -17.536 -31.291  1.00  1.02           H  
ATOM   1324 3HZ  LYS A  82      91.560 -18.787 -30.473  1.00  1.02           H  
ATOM   1325  N   ALA A  83      90.321 -23.090 -36.778  1.00  0.98           N  
ATOM   1326  CA  ALA A  83      89.349 -23.180 -37.858  1.00  0.98           C  
ATOM   1327  C   ALA A  83      88.583 -21.886 -37.959  1.00  0.98           C  
ATOM   1328  O   ALA A  83      88.261 -21.284 -36.927  1.00  0.98           O  
ATOM   1329  CB  ALA A  83      88.353 -24.306 -37.634  1.00  0.98           C  
ATOM   1330  H   ALA A  83      90.156 -23.533 -35.882  1.00  0.98           H  
ATOM   1331  HA  ALA A  83      89.884 -23.342 -38.794  1.00  0.98           H  
ATOM   1332 1HB  ALA A  83      87.658 -24.315 -38.475  1.00  0.98           H  
ATOM   1333 2HB  ALA A  83      88.845 -25.250 -37.576  1.00  0.98           H  
ATOM   1334 3HB  ALA A  83      87.808 -24.128 -36.712  1.00  0.98           H  
ATOM   1335  N   ALA A  84      88.223 -21.486 -39.173  1.00  0.93           N  
ATOM   1336  CA  ALA A  84      87.287 -20.396 -39.298  1.00  0.93           C  
ATOM   1337  C   ALA A  84      85.972 -21.093 -39.525  1.00  0.93           C  
ATOM   1338  O   ALA A  84      85.964 -22.175 -40.116  1.00  0.93           O  
ATOM   1339  CB  ALA A  84      87.675 -19.437 -40.409  1.00  0.93           C  
ATOM   1340  H   ALA A  84      88.540 -21.951 -40.028  1.00  0.93           H  
ATOM   1341  HA  ALA A  84      87.227 -19.848 -38.360  1.00  0.93           H  
ATOM   1342 1HB  ALA A  84      86.926 -18.650 -40.491  1.00  0.93           H  
ATOM   1343 2HB  ALA A  84      88.646 -18.994 -40.180  1.00  0.93           H  
ATOM   1344 3HB  ALA A  84      87.743 -19.973 -41.346  1.00  0.93           H  
ATOM   1345  N   VAL A  85      84.893 -20.551 -38.999  1.00  0.88           N  
ATOM   1346  CA  VAL A  85      83.596 -21.193 -39.168  1.00  0.88           C  
ATOM   1347  C   VAL A  85      82.506 -20.275 -39.668  1.00  0.88           C  
ATOM   1348  O   VAL A  85      82.371 -19.137 -39.220  1.00  0.88           O  
ATOM   1349  CB  VAL A  85      83.160 -21.907 -37.865  1.00  0.88           C  
ATOM   1350  CG1 VAL A  85      81.790 -22.455 -37.999  1.00  0.88           C  
ATOM   1351  CG2 VAL A  85      84.060 -23.044 -37.630  1.00  0.88           C  
ATOM   1352  H   VAL A  85      84.962 -19.673 -38.507  1.00  0.88           H  
ATOM   1353  HA  VAL A  85      83.718 -21.971 -39.914  1.00  0.88           H  
ATOM   1354  HB  VAL A  85      83.179 -21.221 -37.029  1.00  0.88           H  
ATOM   1355 1HG1 VAL A  85      81.518 -22.976 -37.081  1.00  0.88           H  
ATOM   1356 2HG1 VAL A  85      81.086 -21.646 -38.177  1.00  0.88           H  
ATOM   1357 3HG1 VAL A  85      81.774 -23.151 -38.842  1.00  0.88           H  
ATOM   1358 1HG2 VAL A  85      83.750 -23.583 -36.737  1.00  0.88           H  
ATOM   1359 2HG2 VAL A  85      83.984 -23.685 -38.496  1.00  0.88           H  
ATOM   1360 3HG2 VAL A  85      85.076 -22.719 -37.522  1.00  0.88           H  
ATOM   1361  N   GLN A  86      81.750 -20.768 -40.632  1.00  0.82           N  
ATOM   1362  CA  GLN A  86      80.626 -20.003 -41.149  1.00  0.82           C  
ATOM   1363  C   GLN A  86      79.345 -20.806 -40.978  1.00  0.82           C  
ATOM   1364  O   GLN A  86      79.335 -22.019 -41.181  1.00  0.82           O  
ATOM   1365  CB  GLN A  86      80.883 -19.628 -42.610  1.00  0.82           C  
ATOM   1366  CG  GLN A  86      82.078 -18.663 -42.797  1.00  0.82           C  
ATOM   1367  CD  GLN A  86      82.428 -18.399 -44.250  1.00  0.82           C  
ATOM   1368  OE1 GLN A  86      83.004 -19.285 -44.898  1.00  0.82           O  
ATOM   1369  NE2 GLN A  86      82.096 -17.217 -44.764  1.00  0.82           N  
ATOM   1370  H   GLN A  86      81.966 -21.707 -40.976  1.00  0.82           H  
ATOM   1371  HA  GLN A  86      80.523 -19.085 -40.570  1.00  0.82           H  
ATOM   1372 1HB  GLN A  86      81.082 -20.526 -43.188  1.00  0.82           H  
ATOM   1373 2HB  GLN A  86      79.992 -19.156 -43.028  1.00  0.82           H  
ATOM   1374 1HG  GLN A  86      81.836 -17.713 -42.321  1.00  0.82           H  
ATOM   1375 2HG  GLN A  86      82.955 -19.101 -42.320  1.00  0.82           H  
ATOM   1376 1HE2 GLN A  86      82.311 -17.006 -45.719  1.00  0.82           H  
ATOM   1377 2HE2 GLN A  86      81.629 -16.536 -44.197  1.00  0.82           H  
ATOM   1378  N   GLN A  87      78.259 -20.130 -40.616  1.00  0.76           N  
ATOM   1379  CA  GLN A  87      76.981 -20.814 -40.417  1.00  0.76           C  
ATOM   1380  C   GLN A  87      76.059 -20.669 -41.615  1.00  0.76           C  
ATOM   1381  O   GLN A  87      75.892 -19.571 -42.153  1.00  0.76           O  
ATOM   1382  CB  GLN A  87      76.257 -20.288 -39.164  1.00  0.76           C  
ATOM   1383  CG  GLN A  87      74.920 -21.010 -38.856  1.00  0.76           C  
ATOM   1384  CD  GLN A  87      74.209 -20.479 -37.602  1.00  0.76           C  
ATOM   1385  OE1 GLN A  87      74.563 -20.776 -36.458  1.00  0.76           O  
ATOM   1386  NE2 GLN A  87      73.188 -19.659 -37.825  1.00  0.76           N  
ATOM   1387  H   GLN A  87      78.317 -19.132 -40.464  1.00  0.76           H  
ATOM   1388  HA  GLN A  87      77.176 -21.875 -40.273  1.00  0.76           H  
ATOM   1389 1HB  GLN A  87      76.906 -20.382 -38.301  1.00  0.76           H  
ATOM   1390 2HB  GLN A  87      76.037 -19.230 -39.293  1.00  0.76           H  
ATOM   1391 1HG  GLN A  87      74.242 -20.872 -39.697  1.00  0.76           H  
ATOM   1392 2HG  GLN A  87      75.124 -22.078 -38.722  1.00  0.76           H  
ATOM   1393 1HE2 GLN A  87      72.681 -19.268 -37.058  1.00  0.76           H  
ATOM   1394 2HE2 GLN A  87      72.929 -19.431 -38.764  1.00  0.76           H  
ATOM   1395  N   ILE A  88      75.449 -21.780 -42.009  1.00  0.71           N  
ATOM   1396  CA  ILE A  88      74.473 -21.791 -43.086  1.00  0.71           C  
ATOM   1397  C   ILE A  88      73.167 -22.366 -42.555  1.00  0.71           C  
ATOM   1398  O   ILE A  88      73.156 -23.105 -41.568  1.00  0.71           O  
ATOM   1399  CB  ILE A  88      74.970 -22.613 -44.287  1.00  0.71           C  
ATOM   1400  CG1 ILE A  88      75.166 -24.046 -43.873  1.00  0.71           C  
ATOM   1401  CG2 ILE A  88      76.267 -22.030 -44.799  1.00  0.71           C  
ATOM   1402  CD1 ILE A  88      75.433 -24.991 -45.010  1.00  0.71           C  
ATOM   1403  H   ILE A  88      75.681 -22.652 -41.535  1.00  0.71           H  
ATOM   1404  HA  ILE A  88      74.292 -20.769 -43.415  1.00  0.71           H  
ATOM   1405  HB  ILE A  88      74.222 -22.595 -45.081  1.00  0.71           H  
ATOM   1406 1HG1 ILE A  88      76.008 -24.096 -43.191  1.00  0.71           H  
ATOM   1407 2HG1 ILE A  88      74.272 -24.375 -43.352  1.00  0.71           H  
ATOM   1408 1HG2 ILE A  88      76.611 -22.614 -45.652  1.00  0.71           H  
ATOM   1409 2HG2 ILE A  88      76.105 -20.996 -45.103  1.00  0.71           H  
ATOM   1410 3HG2 ILE A  88      77.014 -22.063 -44.006  1.00  0.71           H  
ATOM   1411 1HD1 ILE A  88      75.559 -25.991 -44.632  1.00  0.71           H  
ATOM   1412 2HD1 ILE A  88      74.593 -24.972 -45.698  1.00  0.71           H  
ATOM   1413 3HD1 ILE A  88      76.338 -24.692 -45.540  1.00  0.71           H  
ATOM   1414  N   GLY A  89      72.070 -22.105 -43.241  1.00  0.67           N  
ATOM   1415  CA  GLY A  89      70.782 -22.584 -42.759  1.00  0.67           C  
ATOM   1416  C   GLY A  89      69.970 -21.407 -42.252  1.00  0.67           C  
ATOM   1417  O   GLY A  89      70.380 -20.259 -42.414  1.00  0.67           O  
ATOM   1418  H   GLY A  89      72.119 -21.530 -44.071  1.00  0.67           H  
ATOM   1419 1HA  GLY A  89      70.243 -23.083 -43.553  1.00  0.67           H  
ATOM   1420 2HA  GLY A  89      70.932 -23.312 -41.965  1.00  0.67           H  
ATOM   1421  N   PRO A  90      68.834 -21.679 -41.628  1.00  0.64           N  
ATOM   1422  CA  PRO A  90      68.280 -22.970 -41.274  1.00  0.64           C  
ATOM   1423  C   PRO A  90      67.736 -23.780 -42.426  1.00  0.64           C  
ATOM   1424  O   PRO A  90      67.260 -23.238 -43.429  1.00  0.64           O  
ATOM   1425  CB  PRO A  90      67.132 -22.583 -40.357  1.00  0.64           C  
ATOM   1426  CG  PRO A  90      66.716 -21.202 -40.820  1.00  0.64           C  
ATOM   1427  CD  PRO A  90      67.996 -20.537 -41.276  1.00  0.64           C  
ATOM   1428  HA  PRO A  90      69.025 -23.542 -40.708  1.00  0.64           H  
ATOM   1429 1HB  PRO A  90      66.311 -23.316 -40.471  1.00  0.64           H  
ATOM   1430 2HB  PRO A  90      67.433 -22.636 -39.327  1.00  0.64           H  
ATOM   1431 1HG  PRO A  90      65.960 -21.282 -41.620  1.00  0.64           H  
ATOM   1432 2HG  PRO A  90      66.235 -20.668 -39.983  1.00  0.64           H  
ATOM   1433 1HD  PRO A  90      67.815 -19.914 -42.161  1.00  0.64           H  
ATOM   1434 2HD  PRO A  90      68.454 -19.959 -40.469  1.00  0.64           H  
ATOM   1435  N   TYR A  91      67.722 -25.082 -42.223  1.00  0.63           N  
ATOM   1436  CA  TYR A  91      67.009 -25.998 -43.086  1.00  0.63           C  
ATOM   1437  C   TYR A  91      65.935 -26.595 -42.206  1.00  0.63           C  
ATOM   1438  O   TYR A  91      66.237 -27.175 -41.164  1.00  0.63           O  
ATOM   1439  CB  TYR A  91      67.951 -27.031 -43.687  1.00  0.63           C  
ATOM   1440  CG  TYR A  91      68.969 -26.356 -44.549  1.00  0.63           C  
ATOM   1441  CD1 TYR A  91      70.201 -25.979 -44.027  1.00  0.63           C  
ATOM   1442  CD2 TYR A  91      68.642 -26.046 -45.847  1.00  0.63           C  
ATOM   1443  CE1 TYR A  91      71.103 -25.310 -44.829  1.00  0.63           C  
ATOM   1444  CE2 TYR A  91      69.525 -25.376 -46.630  1.00  0.63           C  
ATOM   1445  CZ  TYR A  91      70.744 -25.006 -46.134  1.00  0.63           C  
ATOM   1446  OH  TYR A  91      71.573 -24.299 -46.937  1.00  0.63           O  
ATOM   1447  H   TYR A  91      68.221 -25.454 -41.420  1.00  0.63           H  
ATOM   1448  HA  TYR A  91      66.520 -25.449 -43.890  1.00  0.63           H  
ATOM   1449 1HB  TYR A  91      68.463 -27.584 -42.896  1.00  0.63           H  
ATOM   1450 2HB  TYR A  91      67.390 -27.742 -44.300  1.00  0.63           H  
ATOM   1451  HD1 TYR A  91      70.447 -26.205 -42.992  1.00  0.63           H  
ATOM   1452  HD2 TYR A  91      67.667 -26.324 -46.243  1.00  0.63           H  
ATOM   1453  HE1 TYR A  91      72.071 -25.003 -44.430  1.00  0.63           H  
ATOM   1454  HE2 TYR A  91      69.260 -25.121 -47.652  1.00  0.63           H  
ATOM   1455  HH  TYR A  91      72.488 -24.646 -46.905  1.00  0.63           H  
ATOM   1456  N   THR A  92      64.687 -26.373 -42.571  1.00  0.64           N  
ATOM   1457  CA  THR A  92      63.578 -26.757 -41.718  1.00  0.64           C  
ATOM   1458  C   THR A  92      62.777 -27.915 -42.253  1.00  0.64           C  
ATOM   1459  O   THR A  92      62.407 -27.941 -43.428  1.00  0.64           O  
ATOM   1460  CB  THR A  92      62.647 -25.561 -41.511  1.00  0.64           C  
ATOM   1461  OG1 THR A  92      63.373 -24.495 -40.894  1.00  0.64           O  
ATOM   1462  CG2 THR A  92      61.447 -25.950 -40.617  1.00  0.64           C  
ATOM   1463  H   THR A  92      64.493 -25.900 -43.445  1.00  0.64           H  
ATOM   1464  HA  THR A  92      63.972 -27.053 -40.753  1.00  0.64           H  
ATOM   1465  HB  THR A  92      62.290 -25.222 -42.485  1.00  0.64           H  
ATOM   1466  HG1 THR A  92      63.136 -23.645 -41.338  1.00  0.64           H  
ATOM   1467 1HG2 THR A  92      60.805 -25.092 -40.476  1.00  0.64           H  
ATOM   1468 2HG2 THR A  92      60.876 -26.746 -41.088  1.00  0.64           H  
ATOM   1469 3HG2 THR A  92      61.815 -26.290 -39.646  1.00  0.64           H  
ATOM   1470  N   TYR A  93      62.511 -28.855 -41.359  1.00  0.68           N  
ATOM   1471  CA  TYR A  93      61.732 -30.031 -41.648  1.00  0.68           C  
ATOM   1472  C   TYR A  93      60.550 -30.109 -40.688  1.00  0.68           C  
ATOM   1473  O   TYR A  93      60.655 -29.745 -39.517  1.00  0.68           O  
ATOM   1474  CB  TYR A  93      62.645 -31.241 -41.482  1.00  0.68           C  
ATOM   1475  CG  TYR A  93      63.817 -31.220 -42.426  1.00  0.68           C  
ATOM   1476  CD1 TYR A  93      64.909 -30.427 -42.122  1.00  0.68           C  
ATOM   1477  CD2 TYR A  93      63.829 -31.991 -43.558  1.00  0.68           C  
ATOM   1478  CE1 TYR A  93      65.992 -30.380 -42.957  1.00  0.68           C  
ATOM   1479  CE2 TYR A  93      64.923 -31.951 -44.401  1.00  0.68           C  
ATOM   1480  CZ  TYR A  93      65.999 -31.141 -44.100  1.00  0.68           C  
ATOM   1481  OH  TYR A  93      67.084 -31.092 -44.934  1.00  0.68           O  
ATOM   1482  H   TYR A  93      62.897 -28.743 -40.421  1.00  0.68           H  
ATOM   1483  HA  TYR A  93      61.350 -29.968 -42.660  1.00  0.68           H  
ATOM   1484 1HB  TYR A  93      63.024 -31.282 -40.457  1.00  0.68           H  
ATOM   1485 2HB  TYR A  93      62.070 -32.147 -41.664  1.00  0.68           H  
ATOM   1486  HD1 TYR A  93      64.900 -29.820 -41.213  1.00  0.68           H  
ATOM   1487  HD2 TYR A  93      62.982 -32.630 -43.790  1.00  0.68           H  
ATOM   1488  HE1 TYR A  93      66.840 -29.743 -42.711  1.00  0.68           H  
ATOM   1489  HE2 TYR A  93      64.936 -32.560 -45.304  1.00  0.68           H  
ATOM   1490  HH  TYR A  93      66.894 -31.587 -45.737  1.00  0.68           H  
ATOM   1491  N   ARG A  94      59.425 -30.607 -41.151  1.00  0.72           N  
ATOM   1492  CA  ARG A  94      58.307 -30.802 -40.249  1.00  0.72           C  
ATOM   1493  C   ARG A  94      58.470 -32.190 -39.692  1.00  0.72           C  
ATOM   1494  O   ARG A  94      58.720 -33.134 -40.450  1.00  0.72           O  
ATOM   1495  CB  ARG A  94      56.975 -30.647 -40.954  1.00  0.72           C  
ATOM   1496  CG  ARG A  94      55.755 -30.728 -40.074  1.00  0.72           C  
ATOM   1497  CD  ARG A  94      54.510 -30.507 -40.874  1.00  0.72           C  
ATOM   1498  NE  ARG A  94      54.430 -29.159 -41.420  1.00  0.72           N  
ATOM   1499  CZ  ARG A  94      54.610 -28.803 -42.707  1.00  0.72           C  
ATOM   1500  NH1 ARG A  94      54.881 -29.692 -43.645  1.00  0.72           N  
ATOM   1501  NH2 ARG A  94      54.504 -27.524 -42.989  1.00  0.72           N  
ATOM   1502  H   ARG A  94      59.356 -30.879 -42.123  1.00  0.72           H  
ATOM   1503  HA  ARG A  94      58.356 -30.080 -39.432  1.00  0.72           H  
ATOM   1504 1HB  ARG A  94      56.939 -29.688 -41.447  1.00  0.72           H  
ATOM   1505 2HB  ARG A  94      56.883 -31.414 -41.726  1.00  0.72           H  
ATOM   1506 1HG  ARG A  94      55.700 -31.714 -39.606  1.00  0.72           H  
ATOM   1507 2HG  ARG A  94      55.817 -29.959 -39.296  1.00  0.72           H  
ATOM   1508 1HD  ARG A  94      54.506 -31.193 -41.703  1.00  0.72           H  
ATOM   1509 2HD  ARG A  94      53.634 -30.680 -40.252  1.00  0.72           H  
ATOM   1510  HE  ARG A  94      54.232 -28.395 -40.785  1.00  0.72           H  
ATOM   1511 1HH1 ARG A  94      54.962 -30.674 -43.405  1.00  0.72           H  
ATOM   1512 2HH1 ARG A  94      55.017 -29.395 -44.601  1.00  0.72           H  
ATOM   1513 1HH2 ARG A  94      54.298 -26.896 -42.208  1.00  0.72           H  
ATOM   1514 2HH2 ARG A  94      54.625 -27.183 -43.931  1.00  0.72           H  
ATOM   1515  N   GLU A  95      58.422 -32.306 -38.379  1.00  0.77           N  
ATOM   1516  CA  GLU A  95      58.594 -33.589 -37.748  1.00  0.77           C  
ATOM   1517  C   GLU A  95      57.258 -34.137 -37.298  1.00  0.77           C  
ATOM   1518  O   GLU A  95      56.444 -33.438 -36.681  1.00  0.77           O  
ATOM   1519  CB  GLU A  95      59.560 -33.527 -36.571  1.00  0.77           C  
ATOM   1520  CG  GLU A  95      59.848 -34.883 -35.958  1.00  0.77           C  
ATOM   1521  CD  GLU A  95      60.766 -34.811 -34.818  1.00  0.77           C  
ATOM   1522  OE1 GLU A  95      61.119 -33.738 -34.446  1.00  0.77           O  
ATOM   1523  OE2 GLU A  95      61.125 -35.832 -34.302  1.00  0.77           O  
ATOM   1524  H   GLU A  95      58.229 -31.492 -37.807  1.00  0.77           H  
ATOM   1525  HA  GLU A  95      59.015 -34.269 -38.475  1.00  0.77           H  
ATOM   1526 1HB  GLU A  95      60.504 -33.090 -36.897  1.00  0.77           H  
ATOM   1527 2HB  GLU A  95      59.155 -32.882 -35.800  1.00  0.77           H  
ATOM   1528 1HG  GLU A  95      58.931 -35.328 -35.645  1.00  0.77           H  
ATOM   1529 2HG  GLU A  95      60.276 -35.530 -36.727  1.00  0.77           H  
ATOM   1530  N   TYR A  96      57.047 -35.395 -37.606  1.00  0.81           N  
ATOM   1531  CA  TYR A  96      55.845 -36.087 -37.224  1.00  0.81           C  
ATOM   1532  C   TYR A  96      56.225 -37.113 -36.179  1.00  0.81           C  
ATOM   1533  O   TYR A  96      57.074 -37.968 -36.432  1.00  0.81           O  
ATOM   1534  CB  TYR A  96      55.253 -36.768 -38.446  1.00  0.81           C  
ATOM   1535  CG  TYR A  96      54.834 -35.818 -39.545  1.00  0.81           C  
ATOM   1536  CD1 TYR A  96      55.793 -35.317 -40.429  1.00  0.81           C  
ATOM   1537  CD2 TYR A  96      53.504 -35.478 -39.702  1.00  0.81           C  
ATOM   1538  CE1 TYR A  96      55.410 -34.481 -41.454  1.00  0.81           C  
ATOM   1539  CE2 TYR A  96      53.123 -34.646 -40.735  1.00  0.81           C  
ATOM   1540  CZ  TYR A  96      54.066 -34.153 -41.610  1.00  0.81           C  
ATOM   1541  OH  TYR A  96      53.669 -33.342 -42.648  1.00  0.81           O  
ATOM   1542  H   TYR A  96      57.770 -35.882 -38.136  1.00  0.81           H  
ATOM   1543  HA  TYR A  96      55.133 -35.386 -36.790  1.00  0.81           H  
ATOM   1544 1HB  TYR A  96      55.985 -37.460 -38.859  1.00  0.81           H  
ATOM   1545 2HB  TYR A  96      54.383 -37.350 -38.150  1.00  0.81           H  
ATOM   1546  HD1 TYR A  96      56.848 -35.586 -40.310  1.00  0.81           H  
ATOM   1547  HD2 TYR A  96      52.755 -35.874 -39.018  1.00  0.81           H  
ATOM   1548  HE1 TYR A  96      56.152 -34.092 -42.138  1.00  0.81           H  
ATOM   1549  HE2 TYR A  96      52.071 -34.385 -40.865  1.00  0.81           H  
ATOM   1550  HH  TYR A  96      52.708 -33.285 -42.655  1.00  0.81           H  
ATOM   1551  N   ARG A  97      55.604 -37.049 -35.001  1.00  0.84           N  
ATOM   1552  CA  ARG A  97      55.964 -37.981 -33.927  1.00  0.84           C  
ATOM   1553  C   ARG A  97      54.785 -38.731 -33.305  1.00  0.84           C  
ATOM   1554  O   ARG A  97      54.527 -38.577 -32.108  1.00  0.84           O  
ATOM   1555  CB  ARG A  97      56.674 -37.246 -32.792  1.00  0.84           C  
ATOM   1556  CG  ARG A  97      58.005 -36.607 -33.137  1.00  0.84           C  
ATOM   1557  CD  ARG A  97      58.644 -35.954 -31.948  1.00  0.84           C  
ATOM   1558  NE  ARG A  97      58.818 -36.891 -30.830  1.00  0.84           N  
ATOM   1559  CZ  ARG A  97      59.182 -36.535 -29.580  1.00  0.84           C  
ATOM   1560  NH1 ARG A  97      59.510 -35.282 -29.248  1.00  0.84           N  
ATOM   1561  NH2 ARG A  97      59.192 -37.472 -28.660  1.00  0.84           N  
ATOM   1562  H   ARG A  97      54.903 -36.337 -34.843  1.00  0.84           H  
ATOM   1563  HA  ARG A  97      56.666 -38.713 -34.326  1.00  0.84           H  
ATOM   1564 1HB  ARG A  97      56.026 -36.459 -32.413  1.00  0.84           H  
ATOM   1565 2HB  ARG A  97      56.860 -37.936 -31.972  1.00  0.84           H  
ATOM   1566 1HG  ARG A  97      58.683 -37.311 -33.591  1.00  0.84           H  
ATOM   1567 2HG  ARG A  97      57.799 -35.811 -33.835  1.00  0.84           H  
ATOM   1568 1HD  ARG A  97      59.627 -35.570 -32.223  1.00  0.84           H  
ATOM   1569 2HD  ARG A  97      58.023 -35.127 -31.610  1.00  0.84           H  
ATOM   1570  HE  ARG A  97      58.592 -37.895 -30.963  1.00  0.84           H  
ATOM   1571 1HH1 ARG A  97      59.565 -34.512 -29.936  1.00  0.84           H  
ATOM   1572 2HH1 ARG A  97      59.769 -35.083 -28.293  1.00  0.84           H  
ATOM   1573 1HH2 ARG A  97      58.942 -38.436 -28.927  1.00  0.84           H  
ATOM   1574 2HH2 ARG A  97      59.397 -37.235 -27.677  1.00  0.84           H  
ATOM   1575  N   PRO A  98      54.058 -39.555 -34.066  1.00  0.84           N  
ATOM   1576  CA  PRO A  98      52.928 -40.315 -33.600  1.00  0.84           C  
ATOM   1577  C   PRO A  98      53.417 -41.449 -32.740  1.00  0.84           C  
ATOM   1578  O   PRO A  98      54.558 -41.889 -32.882  1.00  0.84           O  
ATOM   1579  CB  PRO A  98      52.306 -40.837 -34.889  1.00  0.84           C  
ATOM   1580  CG  PRO A  98      53.478 -40.949 -35.841  1.00  0.84           C  
ATOM   1581  CD  PRO A  98      54.385 -39.788 -35.486  1.00  0.84           C  
ATOM   1582  HA  PRO A  98      52.245 -39.657 -33.048  1.00  0.84           H  
ATOM   1583 1HB  PRO A  98      51.818 -41.810 -34.692  1.00  0.84           H  
ATOM   1584 2HB  PRO A  98      51.519 -40.149 -35.232  1.00  0.84           H  
ATOM   1585 1HG  PRO A  98      53.964 -41.921 -35.704  1.00  0.84           H  
ATOM   1586 2HG  PRO A  98      53.132 -40.914 -36.883  1.00  0.84           H  
ATOM   1587 1HD  PRO A  98      55.440 -40.084 -35.619  1.00  0.84           H  
ATOM   1588 2HD  PRO A  98      54.100 -38.936 -36.102  1.00  0.84           H  
ATOM   1589  N   ARG A  99      52.558 -41.951 -31.882  1.00  0.83           N  
ATOM   1590  CA  ARG A  99      52.906 -43.159 -31.155  1.00  0.83           C  
ATOM   1591  C   ARG A  99      52.222 -44.342 -31.818  1.00  0.83           C  
ATOM   1592  O   ARG A  99      51.094 -44.230 -32.306  1.00  0.83           O  
ATOM   1593  CB  ARG A  99      52.553 -43.051 -29.689  1.00  0.83           C  
ATOM   1594  CG  ARG A  99      53.607 -42.455 -28.805  1.00  0.83           C  
ATOM   1595  CD  ARG A  99      53.962 -41.082 -29.225  1.00  0.83           C  
ATOM   1596  NE  ARG A  99      54.659 -40.397 -28.189  1.00  0.83           N  
ATOM   1597  CZ  ARG A  99      55.161 -39.156 -28.262  1.00  0.83           C  
ATOM   1598  NH1 ARG A  99      55.087 -38.420 -29.359  1.00  0.83           N  
ATOM   1599  NH2 ARG A  99      55.727 -38.672 -27.196  1.00  0.83           N  
ATOM   1600  H   ARG A  99      51.647 -41.504 -31.774  1.00  0.83           H  
ATOM   1601  HA  ARG A  99      53.979 -43.307 -31.219  1.00  0.83           H  
ATOM   1602 1HB  ARG A  99      51.702 -42.440 -29.568  1.00  0.83           H  
ATOM   1603 2HB  ARG A  99      52.321 -44.036 -29.303  1.00  0.83           H  
ATOM   1604 1HG  ARG A  99      53.232 -42.409 -27.781  1.00  0.83           H  
ATOM   1605 2HG  ARG A  99      54.506 -43.076 -28.841  1.00  0.83           H  
ATOM   1606 1HD  ARG A  99      54.620 -41.145 -30.080  1.00  0.83           H  
ATOM   1607 2HD  ARG A  99      53.087 -40.514 -29.498  1.00  0.83           H  
ATOM   1608  HE  ARG A  99      54.758 -40.881 -27.308  1.00  0.83           H  
ATOM   1609 1HH1 ARG A  99      54.654 -38.768 -30.225  1.00  0.83           H  
ATOM   1610 2HH1 ARG A  99      55.461 -37.489 -29.359  1.00  0.83           H  
ATOM   1611 1HH2 ARG A  99      55.768 -39.247 -26.361  1.00  0.83           H  
ATOM   1612 2HH2 ARG A  99      56.104 -37.736 -27.210  1.00  0.83           H  
ATOM   1613  N   GLU A 100      52.914 -45.470 -31.835  1.00  0.81           N  
ATOM   1614  CA  GLU A 100      52.408 -46.692 -32.453  1.00  0.81           C  
ATOM   1615  C   GLU A 100      52.466 -47.886 -31.525  1.00  0.81           C  
ATOM   1616  O   GLU A 100      53.218 -47.895 -30.546  1.00  0.81           O  
ATOM   1617  CB  GLU A 100      53.173 -47.025 -33.741  1.00  0.81           C  
ATOM   1618  CG  GLU A 100      53.008 -46.031 -34.886  1.00  0.81           C  
ATOM   1619  CD  GLU A 100      53.752 -46.473 -36.130  1.00  0.81           C  
ATOM   1620  OE1 GLU A 100      54.377 -47.510 -36.079  1.00  0.81           O  
ATOM   1621  OE2 GLU A 100      53.700 -45.783 -37.119  1.00  0.81           O  
ATOM   1622  H   GLU A 100      53.839 -45.462 -31.404  1.00  0.81           H  
ATOM   1623  HA  GLU A 100      51.363 -46.531 -32.715  1.00  0.81           H  
ATOM   1624 1HB  GLU A 100      54.241 -47.087 -33.512  1.00  0.81           H  
ATOM   1625 2HB  GLU A 100      52.864 -48.006 -34.105  1.00  0.81           H  
ATOM   1626 1HG  GLU A 100      51.950 -45.920 -35.118  1.00  0.81           H  
ATOM   1627 2HG  GLU A 100      53.389 -45.057 -34.569  1.00  0.81           H  
ATOM   1628  N   ASN A 101      51.641 -48.895 -31.830  1.00  0.81           N  
ATOM   1629  CA  ASN A 101      51.605 -50.132 -31.054  1.00  0.81           C  
ATOM   1630  C   ASN A 101      51.373 -49.819 -29.584  1.00  0.81           C  
ATOM   1631  O   ASN A 101      52.012 -50.385 -28.699  1.00  0.81           O  
ATOM   1632  CB  ASN A 101      52.887 -50.912 -31.250  1.00  0.81           C  
ATOM   1633  CG  ASN A 101      53.093 -51.348 -32.676  1.00  0.81           C  
ATOM   1634  OD1 ASN A 101      52.159 -51.806 -33.343  1.00  0.81           O  
ATOM   1635  ND2 ASN A 101      54.301 -51.209 -33.158  1.00  0.81           N  
ATOM   1636  H   ASN A 101      51.044 -48.806 -32.641  1.00  0.81           H  
ATOM   1637  HA  ASN A 101      50.764 -50.738 -31.394  1.00  0.81           H  
ATOM   1638 1HB  ASN A 101      53.714 -50.304 -30.957  1.00  0.81           H  
ATOM   1639 2HB  ASN A 101      52.882 -51.791 -30.606  1.00  0.81           H  
ATOM   1640 1HD2 ASN A 101      54.498 -51.477 -34.103  1.00  0.81           H  
ATOM   1641 2HD2 ASN A 101      55.028 -50.830 -32.585  1.00  0.81           H  
ATOM   1642  N   ILE A 102      50.442 -48.908 -29.341  1.00  0.82           N  
ATOM   1643  CA  ILE A 102      50.125 -48.468 -28.002  1.00  0.82           C  
ATOM   1644  C   ILE A 102      49.320 -49.511 -27.247  1.00  0.82           C  
ATOM   1645  O   ILE A 102      48.314 -50.013 -27.755  1.00  0.82           O  
ATOM   1646  CB  ILE A 102      49.331 -47.157 -28.036  1.00  0.82           C  
ATOM   1647  CG1 ILE A 102      50.150 -46.038 -28.660  1.00  0.82           C  
ATOM   1648  CG2 ILE A 102      48.998 -46.788 -26.662  1.00  0.82           C  
ATOM   1649  CD1 ILE A 102      49.315 -44.806 -28.944  1.00  0.82           C  
ATOM   1650  H   ILE A 102      49.953 -48.498 -30.121  1.00  0.82           H  
ATOM   1651  HA  ILE A 102      51.055 -48.295 -27.472  1.00  0.82           H  
ATOM   1652  HB  ILE A 102      48.423 -47.275 -28.621  1.00  0.82           H  
ATOM   1653 1HG1 ILE A 102      50.953 -45.767 -27.984  1.00  0.82           H  
ATOM   1654 2HG1 ILE A 102      50.590 -46.388 -29.596  1.00  0.82           H  
ATOM   1655 1HG2 ILE A 102      48.468 -45.857 -26.673  1.00  0.82           H  
ATOM   1656 2HG2 ILE A 102      48.386 -47.551 -26.192  1.00  0.82           H  
ATOM   1657 3HG2 ILE A 102      49.936 -46.681 -26.119  1.00  0.82           H  
ATOM   1658 1HD1 ILE A 102      49.924 -44.041 -29.387  1.00  0.82           H  
ATOM   1659 2HD1 ILE A 102      48.517 -45.069 -29.634  1.00  0.82           H  
ATOM   1660 3HD1 ILE A 102      48.881 -44.433 -28.019  1.00  0.82           H  
ATOM   1661  N   SER A 103      49.750 -49.824 -26.025  1.00  0.85           N  
ATOM   1662  CA  SER A 103      49.045 -50.811 -25.216  1.00  0.85           C  
ATOM   1663  C   SER A 103      49.174 -50.555 -23.720  1.00  0.85           C  
ATOM   1664  O   SER A 103      50.215 -50.128 -23.225  1.00  0.85           O  
ATOM   1665  CB  SER A 103      49.578 -52.195 -25.526  1.00  0.85           C  
ATOM   1666  OG  SER A 103      48.913 -53.178 -24.777  1.00  0.85           O  
ATOM   1667  H   SER A 103      50.602 -49.375 -25.685  1.00  0.85           H  
ATOM   1668  HA  SER A 103      47.987 -50.774 -25.478  1.00  0.85           H  
ATOM   1669 1HB  SER A 103      49.462 -52.402 -26.590  1.00  0.85           H  
ATOM   1670 2HB  SER A 103      50.645 -52.226 -25.302  1.00  0.85           H  
ATOM   1671  HG  SER A 103      48.954 -52.892 -23.851  1.00  0.85           H  
ATOM   1672  N   PHE A 104      48.112 -50.840 -22.984  1.00  0.89           N  
ATOM   1673  CA  PHE A 104      48.159 -50.687 -21.533  1.00  0.89           C  
ATOM   1674  C   PHE A 104      48.466 -52.031 -20.902  1.00  0.89           C  
ATOM   1675  O   PHE A 104      47.984 -53.053 -21.389  1.00  0.89           O  
ATOM   1676  CB  PHE A 104      46.844 -50.117 -21.032  1.00  0.89           C  
ATOM   1677  CG  PHE A 104      46.647 -48.706 -21.492  1.00  0.89           C  
ATOM   1678  CD1 PHE A 104      45.952 -48.425 -22.670  1.00  0.89           C  
ATOM   1679  CD2 PHE A 104      47.166 -47.657 -20.771  1.00  0.89           C  
ATOM   1680  CE1 PHE A 104      45.780 -47.124 -23.092  1.00  0.89           C  
ATOM   1681  CE2 PHE A 104      46.990 -46.374 -21.197  1.00  0.89           C  
ATOM   1682  CZ  PHE A 104      46.293 -46.104 -22.354  1.00  0.89           C  
ATOM   1683  H   PHE A 104      47.267 -51.178 -23.429  1.00  0.89           H  
ATOM   1684  HA  PHE A 104      48.955 -49.994 -21.271  1.00  0.89           H  
ATOM   1685 1HB  PHE A 104      46.013 -50.721 -21.387  1.00  0.89           H  
ATOM   1686 2HB  PHE A 104      46.835 -50.133 -19.947  1.00  0.89           H  
ATOM   1687  HD1 PHE A 104      45.541 -49.246 -23.260  1.00  0.89           H  
ATOM   1688  HD2 PHE A 104      47.723 -47.859 -19.851  1.00  0.89           H  
ATOM   1689  HE1 PHE A 104      45.238 -46.912 -24.009  1.00  0.89           H  
ATOM   1690  HE2 PHE A 104      47.407 -45.560 -20.621  1.00  0.89           H  
ATOM   1691  HZ  PHE A 104      46.160 -45.077 -22.676  1.00  0.89           H  
ATOM   1692  N   LEU A 105      49.281 -52.042 -19.844  1.00  0.92           N  
ATOM   1693  CA  LEU A 105      49.613 -53.327 -19.227  1.00  0.92           C  
ATOM   1694  C   LEU A 105      49.165 -53.535 -17.781  1.00  0.92           C  
ATOM   1695  O   LEU A 105      48.300 -54.367 -17.490  1.00  0.92           O  
ATOM   1696  CB  LEU A 105      51.128 -53.531 -19.249  1.00  0.92           C  
ATOM   1697  CG  LEU A 105      51.590 -54.879 -18.639  1.00  0.92           C  
ATOM   1698  CD1 LEU A 105      51.011 -56.004 -19.459  1.00  0.92           C  
ATOM   1699  CD2 LEU A 105      53.087 -54.954 -18.606  1.00  0.92           C  
ATOM   1700  H   LEU A 105      49.653 -51.158 -19.489  1.00  0.92           H  
ATOM   1701  HA  LEU A 105      49.156 -54.112 -19.826  1.00  0.92           H  
ATOM   1702 1HB  LEU A 105      51.474 -53.487 -20.281  1.00  0.92           H  
ATOM   1703 2HB  LEU A 105      51.590 -52.731 -18.685  1.00  0.92           H  
ATOM   1704  HG  LEU A 105      51.208 -54.972 -17.626  1.00  0.92           H  
ATOM   1705 1HD1 LEU A 105      51.314 -56.959 -19.031  1.00  0.92           H  
ATOM   1706 2HD1 LEU A 105      49.923 -55.933 -19.457  1.00  0.92           H  
ATOM   1707 3HD1 LEU A 105      51.377 -55.932 -20.482  1.00  0.92           H  
ATOM   1708 1HD2 LEU A 105      53.394 -55.906 -18.173  1.00  0.92           H  
ATOM   1709 2HD2 LEU A 105      53.476 -54.877 -19.619  1.00  0.92           H  
ATOM   1710 3HD2 LEU A 105      53.471 -54.141 -17.996  1.00  0.92           H  
ATOM   1711  N   GLU A 106      49.715 -52.760 -16.857  1.00  0.94           N  
ATOM   1712  CA  GLU A 106      49.468 -53.044 -15.444  1.00  0.94           C  
ATOM   1713  C   GLU A 106      48.204 -52.400 -14.898  1.00  0.94           C  
ATOM   1714  O   GLU A 106      48.243 -51.382 -14.206  1.00  0.94           O  
ATOM   1715  CB  GLU A 106      50.686 -52.662 -14.599  1.00  0.94           C  
ATOM   1716  CG  GLU A 106      51.959 -53.467 -14.945  1.00  0.94           C  
ATOM   1717  CD  GLU A 106      53.145 -53.184 -14.030  1.00  0.94           C  
ATOM   1718  OE1 GLU A 106      52.952 -52.618 -12.983  1.00  0.94           O  
ATOM   1719  OE2 GLU A 106      54.252 -53.506 -14.407  1.00  0.94           O  
ATOM   1720  H   GLU A 106      50.363 -52.036 -17.123  1.00  0.94           H  
ATOM   1721  HA  GLU A 106      49.344 -54.124 -15.343  1.00  0.94           H  
ATOM   1722 1HB  GLU A 106      50.908 -51.602 -14.741  1.00  0.94           H  
ATOM   1723 2HB  GLU A 106      50.460 -52.812 -13.544  1.00  0.94           H  
ATOM   1724 1HG  GLU A 106      51.726 -54.530 -14.905  1.00  0.94           H  
ATOM   1725 2HG  GLU A 106      52.242 -53.226 -15.967  1.00  0.94           H  
ATOM   1726  N   ASN A 107      47.075 -52.981 -15.281  1.00  0.93           N  
ATOM   1727  CA  ASN A 107      45.735 -52.528 -14.894  1.00  0.93           C  
ATOM   1728  C   ASN A 107      45.493 -51.063 -15.232  1.00  0.93           C  
ATOM   1729  O   ASN A 107      44.835 -50.339 -14.487  1.00  0.93           O  
ATOM   1730  CB  ASN A 107      45.500 -52.756 -13.409  1.00  0.93           C  
ATOM   1731  CG  ASN A 107      45.512 -54.217 -13.030  1.00  0.93           C  
ATOM   1732  OD1 ASN A 107      44.960 -55.066 -13.741  1.00  0.93           O  
ATOM   1733  ND2 ASN A 107      46.135 -54.527 -11.921  1.00  0.93           N  
ATOM   1734  H   ASN A 107      47.183 -53.791 -15.895  1.00  0.93           H  
ATOM   1735  HA  ASN A 107      45.004 -53.112 -15.455  1.00  0.93           H  
ATOM   1736 1HB  ASN A 107      46.256 -52.231 -12.824  1.00  0.93           H  
ATOM   1737 2HB  ASN A 107      44.534 -52.334 -13.134  1.00  0.93           H  
ATOM   1738 1HD2 ASN A 107      46.175 -55.480 -11.617  1.00  0.93           H  
ATOM   1739 2HD2 ASN A 107      46.568 -53.811 -11.373  1.00  0.93           H  
ATOM   1740  N   GLY A 108      46.025 -50.629 -16.365  1.00  0.91           N  
ATOM   1741  CA  GLY A 108      45.845 -49.265 -16.829  1.00  0.91           C  
ATOM   1742  C   GLY A 108      46.791 -48.242 -16.196  1.00  0.91           C  
ATOM   1743  O   GLY A 108      46.720 -47.069 -16.554  1.00  0.91           O  
ATOM   1744  H   GLY A 108      46.563 -51.276 -16.923  1.00  0.91           H  
ATOM   1745 1HA  GLY A 108      45.971 -49.241 -17.910  1.00  0.91           H  
ATOM   1746 2HA  GLY A 108      44.817 -48.963 -16.636  1.00  0.91           H  
ATOM   1747  N   THR A 109      47.694 -48.660 -15.291  1.00  0.87           N  
ATOM   1748  CA  THR A 109      48.578 -47.697 -14.625  1.00  0.87           C  
ATOM   1749  C   THR A 109      49.855 -47.417 -15.419  1.00  0.87           C  
ATOM   1750  O   THR A 109      50.574 -46.455 -15.138  1.00  0.87           O  
ATOM   1751  CB  THR A 109      48.966 -48.174 -13.221  1.00  0.87           C  
ATOM   1752  OG1 THR A 109      49.728 -49.373 -13.307  1.00  0.87           O  
ATOM   1753  CG2 THR A 109      47.709 -48.458 -12.431  1.00  0.87           C  
ATOM   1754  H   THR A 109      47.740 -49.640 -15.008  1.00  0.87           H  
ATOM   1755  HA  THR A 109      48.032 -46.769 -14.500  1.00  0.87           H  
ATOM   1756  HB  THR A 109      49.554 -47.407 -12.716  1.00  0.87           H  
ATOM   1757  HG1 THR A 109      49.145 -50.105 -13.593  1.00  0.87           H  
ATOM   1758 1HG2 THR A 109      47.976 -48.802 -11.432  1.00  0.87           H  
ATOM   1759 2HG2 THR A 109      47.126 -47.558 -12.357  1.00  0.87           H  
ATOM   1760 3HG2 THR A 109      47.127 -49.231 -12.938  1.00  0.87           H  
ATOM   1761  N   LYS A 110      50.145 -48.273 -16.398  1.00  0.84           N  
ATOM   1762  CA  LYS A 110      51.337 -48.119 -17.228  1.00  0.84           C  
ATOM   1763  C   LYS A 110      50.981 -48.328 -18.691  1.00  0.84           C  
ATOM   1764  O   LYS A 110      50.156 -49.194 -19.024  1.00  0.84           O  
ATOM   1765  CB  LYS A 110      52.438 -49.101 -16.818  1.00  0.84           C  
ATOM   1766  CG  LYS A 110      52.888 -48.949 -15.363  1.00  0.84           C  
ATOM   1767  CD  LYS A 110      53.925 -49.967 -14.974  1.00  0.84           C  
ATOM   1768  CE  LYS A 110      55.318 -49.539 -15.301  1.00  0.84           C  
ATOM   1769  NZ  LYS A 110      56.308 -50.491 -14.741  1.00  0.84           N  
ATOM   1770  H   LYS A 110      49.510 -49.035 -16.558  1.00  0.84           H  
ATOM   1771  HA  LYS A 110      51.716 -47.104 -17.117  1.00  0.84           H  
ATOM   1772 1HB  LYS A 110      52.094 -50.125 -16.959  1.00  0.84           H  
ATOM   1773 2HB  LYS A 110      53.309 -48.949 -17.457  1.00  0.84           H  
ATOM   1774 1HG  LYS A 110      53.288 -47.941 -15.207  1.00  0.84           H  
ATOM   1775 2HG  LYS A 110      52.038 -49.086 -14.701  1.00  0.84           H  
ATOM   1776 1HD  LYS A 110      53.854 -50.175 -13.904  1.00  0.84           H  
ATOM   1777 2HD  LYS A 110      53.726 -50.887 -15.517  1.00  0.84           H  
ATOM   1778 1HE  LYS A 110      55.446 -49.483 -16.370  1.00  0.84           H  
ATOM   1779 2HE  LYS A 110      55.498 -48.553 -14.873  1.00  0.84           H  
ATOM   1780 1HZ  LYS A 110      57.244 -50.149 -14.965  1.00  0.84           H  
ATOM   1781 2HZ  LYS A 110      56.205 -50.537 -13.743  1.00  0.84           H  
ATOM   1782 3HZ  LYS A 110      56.174 -51.410 -15.133  1.00  0.84           H  
ATOM   1783  N   ILE A 111      51.659 -47.586 -19.559  1.00  0.82           N  
ATOM   1784  CA  ILE A 111      51.423 -47.674 -20.993  1.00  0.82           C  
ATOM   1785  C   ILE A 111      52.714 -47.900 -21.762  1.00  0.82           C  
ATOM   1786  O   ILE A 111      53.736 -47.261 -21.508  1.00  0.82           O  
ATOM   1787  CB  ILE A 111      50.824 -46.355 -21.520  1.00  0.82           C  
ATOM   1788  CG1 ILE A 111      50.439 -46.466 -22.996  1.00  0.82           C  
ATOM   1789  CG2 ILE A 111      51.825 -45.244 -21.345  1.00  0.82           C  
ATOM   1790  CD1 ILE A 111      49.667 -45.287 -23.446  1.00  0.82           C  
ATOM   1791  H   ILE A 111      52.331 -46.911 -19.197  1.00  0.82           H  
ATOM   1792  HA  ILE A 111      50.746 -48.499 -21.198  1.00  0.82           H  
ATOM   1793  HB  ILE A 111      49.925 -46.117 -20.964  1.00  0.82           H  
ATOM   1794 1HG1 ILE A 111      51.327 -46.555 -23.619  1.00  0.82           H  
ATOM   1795 2HG1 ILE A 111      49.822 -47.360 -23.135  1.00  0.82           H  
ATOM   1796 1HG2 ILE A 111      51.409 -44.317 -21.705  1.00  0.82           H  
ATOM   1797 2HG2 ILE A 111      52.063 -45.149 -20.295  1.00  0.82           H  
ATOM   1798 3HG2 ILE A 111      52.727 -45.474 -21.910  1.00  0.82           H  
ATOM   1799 1HD1 ILE A 111      49.388 -45.360 -24.458  1.00  0.82           H  
ATOM   1800 2HD1 ILE A 111      48.793 -45.165 -22.857  1.00  0.82           H  
ATOM   1801 3HD1 ILE A 111      50.305 -44.449 -23.325  1.00  0.82           H  
ATOM   1802  N   TYR A 112      52.633 -48.787 -22.733  1.00  0.83           N  
ATOM   1803  CA  TYR A 112      53.718 -49.136 -23.628  1.00  0.83           C  
ATOM   1804  C   TYR A 112      53.486 -48.481 -24.984  1.00  0.83           C  
ATOM   1805  O   TYR A 112      52.359 -48.472 -25.488  1.00  0.83           O  
ATOM   1806  CB  TYR A 112      53.747 -50.660 -23.734  1.00  0.83           C  
ATOM   1807  CG  TYR A 112      54.280 -51.368 -22.503  1.00  0.83           C  
ATOM   1808  CD1 TYR A 112      53.578 -51.368 -21.305  1.00  0.83           C  
ATOM   1809  CD2 TYR A 112      55.454 -52.089 -22.604  1.00  0.83           C  
ATOM   1810  CE1 TYR A 112      54.110 -52.028 -20.214  1.00  0.83           C  
ATOM   1811  CE2 TYR A 112      55.959 -52.763 -21.527  1.00  0.83           C  
ATOM   1812  CZ  TYR A 112      55.308 -52.724 -20.336  1.00  0.83           C  
ATOM   1813  OH  TYR A 112      55.843 -53.383 -19.257  1.00  0.83           O  
ATOM   1814  H   TYR A 112      51.749 -49.265 -22.866  1.00  0.83           H  
ATOM   1815  HA  TYR A 112      54.654 -48.774 -23.218  1.00  0.83           H  
ATOM   1816 1HB  TYR A 112      52.737 -51.029 -23.928  1.00  0.83           H  
ATOM   1817 2HB  TYR A 112      54.364 -50.944 -24.583  1.00  0.83           H  
ATOM   1818  HD1 TYR A 112      52.636 -50.826 -21.214  1.00  0.83           H  
ATOM   1819  HD2 TYR A 112      55.989 -52.112 -23.542  1.00  0.83           H  
ATOM   1820  HE1 TYR A 112      53.596 -52.005 -19.264  1.00  0.83           H  
ATOM   1821  HE2 TYR A 112      56.893 -53.317 -21.622  1.00  0.83           H  
ATOM   1822  HH  TYR A 112      55.250 -53.307 -18.509  1.00  0.83           H  
ATOM   1823  N   ALA A 113      54.539 -47.931 -25.594  1.00  0.85           N  
ATOM   1824  CA  ALA A 113      54.374 -47.345 -26.931  1.00  0.85           C  
ATOM   1825  C   ALA A 113      55.693 -47.192 -27.689  1.00  0.85           C  
ATOM   1826  O   ALA A 113      56.750 -46.996 -27.095  1.00  0.85           O  
ATOM   1827  CB  ALA A 113      53.713 -45.976 -26.807  1.00  0.85           C  
ATOM   1828  H   ALA A 113      55.440 -47.920 -25.113  1.00  0.85           H  
ATOM   1829  HA  ALA A 113      53.733 -48.010 -27.515  1.00  0.85           H  
ATOM   1830 1HB  ALA A 113      53.567 -45.569 -27.807  1.00  0.85           H  
ATOM   1831 2HB  ALA A 113      52.750 -46.071 -26.308  1.00  0.85           H  
ATOM   1832 3HB  ALA A 113      54.356 -45.313 -26.232  1.00  0.85           H  
ATOM   1833  N   LEU A 114      55.630 -47.208 -29.018  1.00  0.87           N  
ATOM   1834  CA  LEU A 114      56.807 -46.924 -29.846  1.00  0.87           C  
ATOM   1835  C   LEU A 114      56.669 -45.527 -30.416  1.00  0.87           C  
ATOM   1836  O   LEU A 114      55.551 -45.047 -30.610  1.00  0.87           O  
ATOM   1837  CB  LEU A 114      56.982 -47.941 -30.973  1.00  0.87           C  
ATOM   1838  CG  LEU A 114      57.625 -49.279 -30.586  1.00  0.87           C  
ATOM   1839  CD1 LEU A 114      56.660 -50.092 -29.750  1.00  0.87           C  
ATOM   1840  CD2 LEU A 114      58.006 -50.025 -31.841  1.00  0.87           C  
ATOM   1841  H   LEU A 114      54.742 -47.413 -29.482  1.00  0.87           H  
ATOM   1842  HA  LEU A 114      57.701 -46.951 -29.224  1.00  0.87           H  
ATOM   1843 1HB  LEU A 114      56.004 -48.149 -31.412  1.00  0.87           H  
ATOM   1844 2HB  LEU A 114      57.612 -47.488 -31.739  1.00  0.87           H  
ATOM   1845  HG  LEU A 114      58.522 -49.092 -29.995  1.00  0.87           H  
ATOM   1846 1HD1 LEU A 114      57.118 -51.040 -29.475  1.00  0.87           H  
ATOM   1847 2HD1 LEU A 114      56.401 -49.557 -28.858  1.00  0.87           H  
ATOM   1848 3HD1 LEU A 114      55.778 -50.282 -30.316  1.00  0.87           H  
ATOM   1849 1HD2 LEU A 114      58.472 -50.973 -31.572  1.00  0.87           H  
ATOM   1850 2HD2 LEU A 114      57.117 -50.212 -32.438  1.00  0.87           H  
ATOM   1851 3HD2 LEU A 114      58.705 -49.434 -32.414  1.00  0.87           H  
ATOM   1852  N   ASN A 115      57.785 -44.871 -30.721  1.00  0.88           N  
ATOM   1853  CA  ASN A 115      57.676 -43.499 -31.239  1.00  0.88           C  
ATOM   1854  C   ASN A 115      58.510 -43.249 -32.483  1.00  0.88           C  
ATOM   1855  O   ASN A 115      59.697 -42.951 -32.370  1.00  0.88           O  
ATOM   1856  CB  ASN A 115      58.006 -42.446 -30.175  1.00  0.88           C  
ATOM   1857  CG  ASN A 115      57.819 -40.976 -30.710  1.00  0.88           C  
ATOM   1858  OD1 ASN A 115      58.526 -40.007 -30.327  1.00  0.88           O  
ATOM   1859  ND2 ASN A 115      56.887 -40.812 -31.599  1.00  0.88           N  
ATOM   1860  H   ASN A 115      58.699 -45.323 -30.581  1.00  0.88           H  
ATOM   1861  HA  ASN A 115      56.639 -43.311 -31.492  1.00  0.88           H  
ATOM   1862 1HB  ASN A 115      57.363 -42.590 -29.304  1.00  0.88           H  
ATOM   1863 2HB  ASN A 115      59.042 -42.569 -29.847  1.00  0.88           H  
ATOM   1864 1HD2 ASN A 115      56.726 -39.916 -31.985  1.00  0.88           H  
ATOM   1865 2HD2 ASN A 115      56.307 -41.575 -31.932  1.00  0.88           H  
ATOM   1866  N   PRO A 116      58.003 -43.550 -33.687  1.00  0.86           N  
ATOM   1867  CA  PRO A 116      58.687 -43.232 -34.905  1.00  0.86           C  
ATOM   1868  C   PRO A 116      58.708 -41.753 -35.065  1.00  0.86           C  
ATOM   1869  O   PRO A 116      57.754 -41.072 -34.692  1.00  0.86           O  
ATOM   1870  CB  PRO A 116      57.873 -43.948 -35.976  1.00  0.86           C  
ATOM   1871  CG  PRO A 116      56.501 -44.116 -35.371  1.00  0.86           C  
ATOM   1872  CD  PRO A 116      56.730 -44.274 -33.871  1.00  0.86           C  
ATOM   1873  HA  PRO A 116      59.701 -43.571 -34.860  1.00  0.86           H  
ATOM   1874 1HB  PRO A 116      57.860 -43.340 -36.892  1.00  0.86           H  
ATOM   1875 2HB  PRO A 116      58.355 -44.898 -36.244  1.00  0.86           H  
ATOM   1876 1HG  PRO A 116      55.870 -43.258 -35.609  1.00  0.86           H  
ATOM   1877 2HG  PRO A 116      56.019 -44.991 -35.812  1.00  0.86           H  
ATOM   1878 1HD  PRO A 116      55.890 -43.802 -33.380  1.00  0.86           H  
ATOM   1879 2HD  PRO A 116      56.832 -45.319 -33.579  1.00  0.86           H  
ATOM   1880  N   LYS A 117      59.773 -41.270 -35.667  1.00  0.83           N  
ATOM   1881  CA  LYS A 117      59.884 -39.846 -35.933  1.00  0.83           C  
ATOM   1882  C   LYS A 117      60.238 -39.631 -37.395  1.00  0.83           C  
ATOM   1883  O   LYS A 117      61.305 -40.059 -37.832  1.00  0.83           O  
ATOM   1884  CB  LYS A 117      60.961 -39.257 -35.025  1.00  0.83           C  
ATOM   1885  CG  LYS A 117      60.702 -39.514 -33.519  1.00  0.83           C  
ATOM   1886  CD  LYS A 117      61.680 -38.785 -32.624  1.00  0.83           C  
ATOM   1887  CE  LYS A 117      63.084 -39.339 -32.778  1.00  0.83           C  
ATOM   1888  NZ  LYS A 117      63.960 -38.922 -31.666  1.00  0.83           N  
ATOM   1889  H   LYS A 117      60.529 -41.917 -35.903  1.00  0.83           H  
ATOM   1890  HA  LYS A 117      58.932 -39.363 -35.731  1.00  0.83           H  
ATOM   1891 1HB  LYS A 117      61.929 -39.689 -35.283  1.00  0.83           H  
ATOM   1892 2HB  LYS A 117      61.025 -38.178 -35.186  1.00  0.83           H  
ATOM   1893 1HG  LYS A 117      59.687 -39.250 -33.250  1.00  0.83           H  
ATOM   1894 2HG  LYS A 117      60.824 -40.583 -33.321  1.00  0.83           H  
ATOM   1895 1HD  LYS A 117      61.686 -37.723 -32.858  1.00  0.83           H  
ATOM   1896 2HD  LYS A 117      61.374 -38.909 -31.580  1.00  0.83           H  
ATOM   1897 1HE  LYS A 117      63.036 -40.423 -32.801  1.00  0.83           H  
ATOM   1898 2HE  LYS A 117      63.514 -38.983 -33.715  1.00  0.83           H  
ATOM   1899 1HZ  LYS A 117      64.905 -39.295 -31.744  1.00  0.83           H  
ATOM   1900 2HZ  LYS A 117      64.089 -37.912 -31.586  1.00  0.83           H  
ATOM   1901 3HZ  LYS A 117      63.576 -39.279 -30.788  1.00  0.83           H  
ATOM   1902  N   SER A 118      59.361 -38.968 -38.145  1.00  0.78           N  
ATOM   1903  CA  SER A 118      59.621 -38.761 -39.573  1.00  0.78           C  
ATOM   1904  C   SER A 118      59.832 -37.292 -39.865  1.00  0.78           C  
ATOM   1905  O   SER A 118      59.183 -36.443 -39.259  1.00  0.78           O  
ATOM   1906  CB  SER A 118      58.483 -39.294 -40.421  1.00  0.78           C  
ATOM   1907  OG  SER A 118      58.340 -40.680 -40.276  1.00  0.78           O  
ATOM   1908  H   SER A 118      58.505 -38.620 -37.706  1.00  0.78           H  
ATOM   1909  HA  SER A 118      60.531 -39.290 -39.845  1.00  0.78           H  
ATOM   1910 1HB  SER A 118      57.557 -38.795 -40.146  1.00  0.78           H  
ATOM   1911 2HB  SER A 118      58.684 -39.057 -41.466  1.00  0.78           H  
ATOM   1912  HG  SER A 118      57.705 -40.947 -40.945  1.00  0.78           H  
ATOM   1913  N   PHE A 119      60.718 -36.990 -40.816  1.00  0.73           N  
ATOM   1914  CA  PHE A 119      61.028 -35.599 -41.155  1.00  0.73           C  
ATOM   1915  C   PHE A 119      60.804 -35.268 -42.631  1.00  0.73           C  
ATOM   1916  O   PHE A 119      61.369 -35.919 -43.525  1.00  0.73           O  
ATOM   1917  CB  PHE A 119      62.481 -35.322 -40.806  1.00  0.73           C  
ATOM   1918  CG  PHE A 119      62.811 -35.496 -39.363  1.00  0.73           C  
ATOM   1919  CD1 PHE A 119      63.119 -36.761 -38.873  1.00  0.73           C  
ATOM   1920  CD2 PHE A 119      62.853 -34.421 -38.503  1.00  0.73           C  
ATOM   1921  CE1 PHE A 119      63.446 -36.956 -37.558  1.00  0.73           C  
ATOM   1922  CE2 PHE A 119      63.187 -34.610 -37.185  1.00  0.73           C  
ATOM   1923  CZ  PHE A 119      63.481 -35.878 -36.708  1.00  0.73           C  
ATOM   1924  H   PHE A 119      61.211 -37.748 -41.283  1.00  0.73           H  
ATOM   1925  HA  PHE A 119      60.392 -34.948 -40.559  1.00  0.73           H  
ATOM   1926 1HB  PHE A 119      63.116 -35.970 -41.375  1.00  0.73           H  
ATOM   1927 2HB  PHE A 119      62.732 -34.308 -41.088  1.00  0.73           H  
ATOM   1928  HD1 PHE A 119      63.090 -37.599 -39.548  1.00  0.73           H  
ATOM   1929  HD2 PHE A 119      62.618 -33.420 -38.873  1.00  0.73           H  
ATOM   1930  HE1 PHE A 119      63.674 -37.960 -37.191  1.00  0.73           H  
ATOM   1931  HE2 PHE A 119      63.208 -33.763 -36.509  1.00  0.73           H  
ATOM   1932  HZ  PHE A 119      63.732 -36.016 -35.654  1.00  0.73           H  
ATOM   1933  N   VAL A 120      59.997 -34.229 -42.874  1.00  0.69           N  
ATOM   1934  CA  VAL A 120      59.664 -33.774 -44.225  1.00  0.69           C  
ATOM   1935  C   VAL A 120      60.095 -32.328 -44.472  1.00  0.69           C  
ATOM   1936  O   VAL A 120      59.716 -31.423 -43.741  1.00  0.69           O  
ATOM   1937  CB  VAL A 120      58.149 -33.895 -44.447  1.00  0.69           C  
ATOM   1938  CG1 VAL A 120      57.784 -33.386 -45.829  1.00  0.69           C  
ATOM   1939  CG2 VAL A 120      57.721 -35.356 -44.264  1.00  0.69           C  
ATOM   1940  H   VAL A 120      59.570 -33.757 -42.074  1.00  0.69           H  
ATOM   1941  HA  VAL A 120      60.175 -34.417 -44.940  1.00  0.69           H  
ATOM   1942  HB  VAL A 120      57.631 -33.268 -43.723  1.00  0.69           H  
ATOM   1943 1HG1 VAL A 120      56.707 -33.462 -45.972  1.00  0.69           H  
ATOM   1944 2HG1 VAL A 120      58.089 -32.340 -45.929  1.00  0.69           H  
ATOM   1945 3HG1 VAL A 120      58.292 -33.984 -46.583  1.00  0.69           H  
ATOM   1946 1HG2 VAL A 120      56.645 -35.440 -44.412  1.00  0.69           H  
ATOM   1947 2HG2 VAL A 120      58.240 -35.978 -44.994  1.00  0.69           H  
ATOM   1948 3HG2 VAL A 120      57.972 -35.691 -43.259  1.00  0.69           H  
ATOM   1949  N   PHE A 121      60.888 -32.097 -45.506  1.00  0.66           N  
ATOM   1950  CA  PHE A 121      61.398 -30.745 -45.755  1.00  0.66           C  
ATOM   1951  C   PHE A 121      60.313 -29.711 -46.035  1.00  0.66           C  
ATOM   1952  O   PHE A 121      59.375 -29.969 -46.793  1.00  0.66           O  
ATOM   1953  CB  PHE A 121      62.433 -30.766 -46.879  1.00  0.66           C  
ATOM   1954  CG  PHE A 121      63.049 -29.431 -47.130  1.00  0.66           C  
ATOM   1955  CD1 PHE A 121      63.882 -28.863 -46.186  1.00  0.66           C  
ATOM   1956  CD2 PHE A 121      62.841 -28.759 -48.319  1.00  0.66           C  
ATOM   1957  CE1 PHE A 121      64.463 -27.654 -46.408  1.00  0.66           C  
ATOM   1958  CE2 PHE A 121      63.436 -27.542 -48.546  1.00  0.66           C  
ATOM   1959  CZ  PHE A 121      64.235 -26.989 -47.591  1.00  0.66           C  
ATOM   1960  H   PHE A 121      61.163 -32.861 -46.107  1.00  0.66           H  
ATOM   1961  HA  PHE A 121      61.918 -30.412 -44.860  1.00  0.66           H  
ATOM   1962 1HB  PHE A 121      63.218 -31.467 -46.649  1.00  0.66           H  
ATOM   1963 2HB  PHE A 121      61.958 -31.097 -47.800  1.00  0.66           H  
ATOM   1964  HD1 PHE A 121      64.058 -29.379 -45.250  1.00  0.66           H  
ATOM   1965  HD2 PHE A 121      62.199 -29.208 -49.078  1.00  0.66           H  
ATOM   1966  HE1 PHE A 121      65.107 -27.217 -45.646  1.00  0.66           H  
ATOM   1967  HE2 PHE A 121      63.274 -27.012 -49.482  1.00  0.66           H  
ATOM   1968  HZ  PHE A 121      64.701 -26.025 -47.772  1.00  0.66           H  
ATOM   1969  N   VAL A 122      60.461 -28.533 -45.413  1.00  0.65           N  
ATOM   1970  CA  VAL A 122      59.554 -27.401 -45.582  1.00  0.65           C  
ATOM   1971  C   VAL A 122      60.273 -26.164 -46.149  1.00  0.65           C  
ATOM   1972  O   VAL A 122      60.765 -25.333 -45.381  1.00  0.65           O  
ATOM   1973  CB  VAL A 122      58.975 -27.001 -44.215  1.00  0.65           C  
ATOM   1974  CG1 VAL A 122      57.999 -25.845 -44.377  1.00  0.65           C  
ATOM   1975  CG2 VAL A 122      58.317 -28.185 -43.578  1.00  0.65           C  
ATOM   1976  H   VAL A 122      61.250 -28.418 -44.777  1.00  0.65           H  
ATOM   1977  HA  VAL A 122      58.732 -27.708 -46.224  1.00  0.65           H  
ATOM   1978  HB  VAL A 122      59.788 -26.657 -43.573  1.00  0.65           H  
ATOM   1979 1HG1 VAL A 122      57.611 -25.555 -43.401  1.00  0.65           H  
ATOM   1980 2HG1 VAL A 122      58.515 -25.005 -44.824  1.00  0.65           H  
ATOM   1981 3HG1 VAL A 122      57.173 -26.148 -45.019  1.00  0.65           H  
ATOM   1982 1HG2 VAL A 122      57.934 -27.900 -42.612  1.00  0.65           H  
ATOM   1983 2HG2 VAL A 122      57.508 -28.535 -44.209  1.00  0.65           H  
ATOM   1984 3HG2 VAL A 122      59.046 -28.975 -43.456  1.00  0.65           H  
ATOM   1985  N   PRO A 123      60.297 -25.962 -47.479  1.00  0.64           N  
ATOM   1986  CA  PRO A 123      60.989 -24.871 -48.156  1.00  0.64           C  
ATOM   1987  C   PRO A 123      60.576 -23.489 -47.656  1.00  0.64           C  
ATOM   1988  O   PRO A 123      61.381 -22.559 -47.635  1.00  0.64           O  
ATOM   1989  CB  PRO A 123      60.524 -25.044 -49.605  1.00  0.64           C  
ATOM   1990  CG  PRO A 123      60.163 -26.503 -49.734  1.00  0.64           C  
ATOM   1991  CD  PRO A 123      59.590 -26.883 -48.385  1.00  0.64           C  
ATOM   1992  HA  PRO A 123      62.074 -25.008 -48.063  1.00  0.64           H  
ATOM   1993 1HB  PRO A 123      59.674 -24.374 -49.807  1.00  0.64           H  
ATOM   1994 2HB  PRO A 123      61.332 -24.747 -50.290  1.00  0.64           H  
ATOM   1995 1HG  PRO A 123      59.425 -26.628 -50.540  1.00  0.64           H  
ATOM   1996 2HG  PRO A 123      61.025 -27.097 -50.021  1.00  0.64           H  
ATOM   1997 1HD  PRO A 123      58.504 -26.710 -48.355  1.00  0.64           H  
ATOM   1998 2HD  PRO A 123      59.854 -27.922 -48.186  1.00  0.64           H  
ATOM   1999  N   GLU A 124      59.337 -23.381 -47.178  1.00  0.64           N  
ATOM   2000  CA  GLU A 124      58.761 -22.127 -46.701  1.00  0.64           C  
ATOM   2001  C   GLU A 124      59.474 -21.565 -45.479  1.00  0.64           C  
ATOM   2002  O   GLU A 124      59.388 -20.370 -45.193  1.00  0.64           O  
ATOM   2003  CB  GLU A 124      57.285 -22.335 -46.363  1.00  0.64           C  
ATOM   2004  CG  GLU A 124      56.393 -22.629 -47.561  1.00  0.64           C  
ATOM   2005  CD  GLU A 124      54.948 -22.878 -47.177  1.00  0.64           C  
ATOM   2006  OE1 GLU A 124      54.663 -22.947 -46.003  1.00  0.64           O  
ATOM   2007  OE2 GLU A 124      54.132 -22.998 -48.062  1.00  0.64           O  
ATOM   2008  H   GLU A 124      58.740 -24.193 -47.188  1.00  0.64           H  
ATOM   2009  HA  GLU A 124      58.837 -21.392 -47.503  1.00  0.64           H  
ATOM   2010 1HB  GLU A 124      57.186 -23.161 -45.663  1.00  0.64           H  
ATOM   2011 2HB  GLU A 124      56.899 -21.445 -45.868  1.00  0.64           H  
ATOM   2012 1HG  GLU A 124      56.437 -21.787 -48.251  1.00  0.64           H  
ATOM   2013 2HG  GLU A 124      56.784 -23.507 -48.076  1.00  0.64           H  
ATOM   2014  N   LYS A 125      60.108 -22.446 -44.717  1.00  0.63           N  
ATOM   2015  CA  LYS A 125      60.787 -22.071 -43.495  1.00  0.63           C  
ATOM   2016  C   LYS A 125      62.293 -22.305 -43.584  1.00  0.63           C  
ATOM   2017  O   LYS A 125      62.963 -22.405 -42.547  1.00  0.63           O  
ATOM   2018  CB  LYS A 125      60.192 -22.837 -42.324  1.00  0.63           C  
ATOM   2019  CG  LYS A 125      58.735 -22.519 -42.025  1.00  0.63           C  
ATOM   2020  CD  LYS A 125      58.236 -23.315 -40.827  1.00  0.63           C  
ATOM   2021  CE  LYS A 125      56.773 -23.022 -40.537  1.00  0.63           C  
ATOM   2022  NZ  LYS A 125      56.555 -21.590 -40.161  1.00  0.63           N  
ATOM   2023  H   LYS A 125      60.165 -23.419 -45.016  1.00  0.63           H  
ATOM   2024  HA  LYS A 125      60.632 -21.006 -43.325  1.00  0.63           H  
ATOM   2025 1HB  LYS A 125      60.241 -23.902 -42.550  1.00  0.63           H  
ATOM   2026 2HB  LYS A 125      60.779 -22.658 -41.425  1.00  0.63           H  
ATOM   2027 1HG  LYS A 125      58.629 -21.452 -41.823  1.00  0.63           H  
ATOM   2028 2HG  LYS A 125      58.123 -22.768 -42.894  1.00  0.63           H  
ATOM   2029 1HD  LYS A 125      58.347 -24.379 -41.037  1.00  0.63           H  
ATOM   2030 2HD  LYS A 125      58.831 -23.074 -39.946  1.00  0.63           H  
ATOM   2031 1HE  LYS A 125      56.182 -23.252 -41.424  1.00  0.63           H  
ATOM   2032 2HE  LYS A 125      56.438 -23.654 -39.716  1.00  0.63           H  
ATOM   2033 1HZ  LYS A 125      55.574 -21.435 -39.977  1.00  0.63           H  
ATOM   2034 2HZ  LYS A 125      57.091 -21.374 -39.333  1.00  0.63           H  
ATOM   2035 3HZ  LYS A 125      56.854 -20.992 -40.921  1.00  0.63           H  
ATOM   2036  N   SER A 126      62.824 -22.431 -44.810  1.00  0.63           N  
ATOM   2037  CA  SER A 126      64.248 -22.716 -44.970  1.00  0.63           C  
ATOM   2038  C   SER A 126      64.989 -21.626 -45.744  1.00  0.63           C  
ATOM   2039  O   SER A 126      64.411 -20.927 -46.576  1.00  0.63           O  
ATOM   2040  CB  SER A 126      64.405 -24.031 -45.701  1.00  0.63           C  
ATOM   2041  OG  SER A 126      63.799 -25.075 -44.979  1.00  0.63           O  
ATOM   2042  H   SER A 126      62.239 -22.338 -45.646  1.00  0.63           H  
ATOM   2043  HA  SER A 126      64.704 -22.800 -43.983  1.00  0.63           H  
ATOM   2044 1HB  SER A 126      63.956 -23.956 -46.689  1.00  0.63           H  
ATOM   2045 2HB  SER A 126      65.466 -24.243 -45.837  1.00  0.63           H  
ATOM   2046  HG  SER A 126      62.855 -25.085 -45.247  1.00  0.63           H  
ATOM   2047  N   VAL A 127      66.291 -21.508 -45.485  1.00  0.62           N  
ATOM   2048  CA  VAL A 127      67.169 -20.579 -46.200  1.00  0.62           C  
ATOM   2049  C   VAL A 127      67.333 -20.926 -47.685  1.00  0.62           C  
ATOM   2050  O   VAL A 127      67.597 -20.053 -48.514  1.00  0.62           O  
ATOM   2051  CB  VAL A 127      68.558 -20.533 -45.541  1.00  0.62           C  
ATOM   2052  CG1 VAL A 127      69.343 -21.789 -45.855  1.00  0.62           C  
ATOM   2053  CG2 VAL A 127      69.304 -19.314 -46.017  1.00  0.62           C  
ATOM   2054  H   VAL A 127      66.692 -22.099 -44.757  1.00  0.62           H  
ATOM   2055  HA  VAL A 127      66.729 -19.583 -46.129  1.00  0.62           H  
ATOM   2056  HB  VAL A 127      68.431 -20.486 -44.470  1.00  0.62           H  
ATOM   2057 1HG1 VAL A 127      70.299 -21.734 -45.380  1.00  0.62           H  
ATOM   2058 2HG1 VAL A 127      68.795 -22.659 -45.491  1.00  0.62           H  
ATOM   2059 3HG1 VAL A 127      69.509 -21.880 -46.919  1.00  0.62           H  
ATOM   2060 1HG2 VAL A 127      70.278 -19.278 -45.529  1.00  0.62           H  
ATOM   2061 2HG2 VAL A 127      69.436 -19.367 -47.097  1.00  0.62           H  
ATOM   2062 3HG2 VAL A 127      68.737 -18.417 -45.762  1.00  0.62           H  
ATOM   2063  N   GLY A 128      67.210 -22.211 -48.008  1.00  0.62           N  
ATOM   2064  CA  GLY A 128      67.393 -22.698 -49.362  1.00  0.62           C  
ATOM   2065  C   GLY A 128      67.204 -24.206 -49.432  1.00  0.62           C  
ATOM   2066  O   GLY A 128      66.762 -24.833 -48.472  1.00  0.62           O  
ATOM   2067  H   GLY A 128      66.988 -22.863 -47.274  1.00  0.62           H  
ATOM   2068 1HA  GLY A 128      66.683 -22.203 -50.025  1.00  0.62           H  
ATOM   2069 2HA  GLY A 128      68.393 -22.437 -49.707  1.00  0.62           H  
ATOM   2070  N   ASN A 129      67.503 -24.781 -50.591  1.00  0.61           N  
ATOM   2071  CA  ASN A 129      67.308 -26.208 -50.835  1.00  0.61           C  
ATOM   2072  C   ASN A 129      68.540 -27.068 -50.423  1.00  0.61           C  
ATOM   2073  O   ASN A 129      69.572 -27.015 -51.103  1.00  0.61           O  
ATOM   2074  CB  ASN A 129      66.952 -26.409 -52.294  1.00  0.61           C  
ATOM   2075  CG  ASN A 129      66.617 -27.825 -52.656  1.00  0.61           C  
ATOM   2076  OD1 ASN A 129      67.066 -28.796 -52.042  1.00  0.61           O  
ATOM   2077  ND2 ASN A 129      65.806 -27.963 -53.678  1.00  0.61           N  
ATOM   2078  H   ASN A 129      67.868 -24.202 -51.335  1.00  0.61           H  
ATOM   2079  HA  ASN A 129      66.436 -26.492 -50.264  1.00  0.61           H  
ATOM   2080 1HB  ASN A 129      66.088 -25.786 -52.533  1.00  0.61           H  
ATOM   2081 2HB  ASN A 129      67.769 -26.065 -52.916  1.00  0.61           H  
ATOM   2082 1HD2 ASN A 129      65.531 -28.879 -53.983  1.00  0.61           H  
ATOM   2083 2HD2 ASN A 129      65.459 -27.154 -54.155  1.00  0.61           H  
ATOM   2084  N   PRO A 130      68.448 -27.912 -49.371  1.00  0.61           N  
ATOM   2085  CA  PRO A 130      69.522 -28.699 -48.788  1.00  0.61           C  
ATOM   2086  C   PRO A 130      70.048 -29.782 -49.729  1.00  0.61           C  
ATOM   2087  O   PRO A 130      71.109 -30.363 -49.488  1.00  0.61           O  
ATOM   2088  CB  PRO A 130      68.849 -29.320 -47.558  1.00  0.61           C  
ATOM   2089  CG  PRO A 130      67.404 -29.372 -47.893  1.00  0.61           C  
ATOM   2090  CD  PRO A 130      67.152 -28.161 -48.740  1.00  0.61           C  
ATOM   2091  HA  PRO A 130      70.330 -28.019 -48.486  1.00  0.61           H  
ATOM   2092 1HB  PRO A 130      69.270 -30.314 -47.371  1.00  0.61           H  
ATOM   2093 2HB  PRO A 130      69.063 -28.722 -46.668  1.00  0.61           H  
ATOM   2094 1HG  PRO A 130      67.167 -30.314 -48.414  1.00  0.61           H  
ATOM   2095 2HG  PRO A 130      66.810 -29.362 -46.970  1.00  0.61           H  
ATOM   2096 1HD  PRO A 130      66.382 -28.442 -49.470  1.00  0.61           H  
ATOM   2097 2HD  PRO A 130      66.876 -27.316 -48.124  1.00  0.61           H  
ATOM   2098  N   GLU A 131      69.286 -30.104 -50.782  1.00  0.61           N  
ATOM   2099  CA  GLU A 131      69.694 -31.159 -51.705  1.00  0.61           C  
ATOM   2100  C   GLU A 131      70.792 -30.675 -52.631  1.00  0.61           C  
ATOM   2101  O   GLU A 131      71.491 -31.478 -53.249  1.00  0.61           O  
ATOM   2102  CB  GLU A 131      68.512 -31.660 -52.544  1.00  0.61           C  
ATOM   2103  CG  GLU A 131      67.402 -32.354 -51.742  1.00  0.61           C  
ATOM   2104  CD  GLU A 131      66.266 -32.872 -52.619  1.00  0.61           C  
ATOM   2105  OE1 GLU A 131      66.339 -32.705 -53.814  1.00  0.61           O  
ATOM   2106  OE2 GLU A 131      65.324 -33.419 -52.088  1.00  0.61           O  
ATOM   2107  H   GLU A 131      68.424 -29.604 -50.986  1.00  0.61           H  
ATOM   2108  HA  GLU A 131      70.086 -31.994 -51.131  1.00  0.61           H  
ATOM   2109 1HB  GLU A 131      68.080 -30.836 -53.102  1.00  0.61           H  
ATOM   2110 2HB  GLU A 131      68.878 -32.379 -53.274  1.00  0.61           H  
ATOM   2111 1HG  GLU A 131      67.832 -33.189 -51.186  1.00  0.61           H  
ATOM   2112 2HG  GLU A 131      67.002 -31.641 -51.019  1.00  0.61           H  
ATOM   2113  N   VAL A 132      70.909 -29.357 -52.767  1.00  0.62           N  
ATOM   2114  CA  VAL A 132      71.908 -28.789 -53.647  1.00  0.62           C  
ATOM   2115  C   VAL A 132      72.898 -27.927 -52.873  1.00  0.62           C  
ATOM   2116  O   VAL A 132      74.046 -27.768 -53.286  1.00  0.62           O  
ATOM   2117  CB  VAL A 132      71.215 -27.990 -54.771  1.00  0.62           C  
ATOM   2118  CG1 VAL A 132      70.371 -28.934 -55.625  1.00  0.62           C  
ATOM   2119  CG2 VAL A 132      70.312 -26.936 -54.174  1.00  0.62           C  
ATOM   2120  H   VAL A 132      70.312 -28.731 -52.228  1.00  0.62           H  
ATOM   2121  HA  VAL A 132      72.463 -29.603 -54.112  1.00  0.62           H  
ATOM   2122  HB  VAL A 132      71.969 -27.529 -55.404  1.00  0.62           H  
ATOM   2123 1HG1 VAL A 132      69.888 -28.371 -56.423  1.00  0.62           H  
ATOM   2124 2HG1 VAL A 132      71.013 -29.702 -56.058  1.00  0.62           H  
ATOM   2125 3HG1 VAL A 132      69.608 -29.405 -55.005  1.00  0.62           H  
ATOM   2126 1HG2 VAL A 132      69.819 -26.387 -54.972  1.00  0.62           H  
ATOM   2127 2HG2 VAL A 132      69.569 -27.432 -53.560  1.00  0.62           H  
ATOM   2128 3HG2 VAL A 132      70.882 -26.242 -53.564  1.00  0.62           H  
ATOM   2129  N   ASP A 133      72.472 -27.395 -51.725  1.00  0.63           N  
ATOM   2130  CA  ASP A 133      73.354 -26.562 -50.925  1.00  0.63           C  
ATOM   2131  C   ASP A 133      74.529 -27.371 -50.395  1.00  0.63           C  
ATOM   2132  O   ASP A 133      74.347 -28.450 -49.823  1.00  0.63           O  
ATOM   2133  CB  ASP A 133      72.600 -25.890 -49.789  1.00  0.63           C  
ATOM   2134  CG  ASP A 133      73.431 -24.876 -49.073  1.00  0.63           C  
ATOM   2135  OD1 ASP A 133      73.699 -23.839 -49.634  1.00  0.63           O  
ATOM   2136  OD2 ASP A 133      73.746 -25.111 -47.934  1.00  0.63           O  
ATOM   2137  H   ASP A 133      71.508 -27.523 -51.425  1.00  0.63           H  
ATOM   2138  HA  ASP A 133      73.753 -25.777 -51.566  1.00  0.63           H  
ATOM   2139 1HB  ASP A 133      71.702 -25.406 -50.180  1.00  0.63           H  
ATOM   2140 2HB  ASP A 133      72.273 -26.646 -49.076  1.00  0.63           H  
ATOM   2141  N   ILE A 134      75.728 -26.842 -50.603  1.00  0.65           N  
ATOM   2142  CA  ILE A 134      76.979 -27.491 -50.224  1.00  0.65           C  
ATOM   2143  C   ILE A 134      77.581 -27.020 -48.909  1.00  0.65           C  
ATOM   2144  O   ILE A 134      77.702 -25.818 -48.664  1.00  0.65           O  
ATOM   2145  CB  ILE A 134      78.015 -27.313 -51.339  1.00  0.65           C  
ATOM   2146  CG1 ILE A 134      77.481 -27.885 -52.626  1.00  0.65           C  
ATOM   2147  CG2 ILE A 134      79.259 -27.973 -50.972  1.00  0.65           C  
ATOM   2148  CD1 ILE A 134      77.153 -29.334 -52.503  1.00  0.65           C  
ATOM   2149  H   ILE A 134      75.770 -25.942 -51.062  1.00  0.65           H  
ATOM   2150  HA  ILE A 134      76.785 -28.555 -50.123  1.00  0.65           H  
ATOM   2151  HB  ILE A 134      78.200 -26.254 -51.502  1.00  0.65           H  
ATOM   2152 1HG1 ILE A 134      76.576 -27.348 -52.910  1.00  0.65           H  
ATOM   2153 2HG1 ILE A 134      78.222 -27.759 -53.414  1.00  0.65           H  
ATOM   2154 1HG2 ILE A 134      79.977 -27.841 -51.777  1.00  0.65           H  
ATOM   2155 2HG2 ILE A 134      79.659 -27.538 -50.061  1.00  0.65           H  
ATOM   2156 3HG2 ILE A 134      79.061 -29.035 -50.816  1.00  0.65           H  
ATOM   2157 1HD1 ILE A 134      76.762 -29.702 -53.452  1.00  0.65           H  
ATOM   2158 2HD1 ILE A 134      78.046 -29.897 -52.232  1.00  0.65           H  
ATOM   2159 3HD1 ILE A 134      76.410 -29.445 -51.735  1.00  0.65           H  
ATOM   2160  N   VAL A 135      77.985 -27.985 -48.081  1.00  0.68           N  
ATOM   2161  CA  VAL A 135      78.601 -27.692 -46.802  1.00  0.68           C  
ATOM   2162  C   VAL A 135      79.959 -28.412 -46.664  1.00  0.68           C  
ATOM   2163  O   VAL A 135      80.135 -29.546 -47.128  1.00  0.68           O  
ATOM   2164  CB  VAL A 135      77.645 -28.096 -45.659  1.00  0.68           C  
ATOM   2165  CG1 VAL A 135      77.399 -29.576 -45.696  1.00  0.68           C  
ATOM   2166  CG2 VAL A 135      78.185 -27.637 -44.302  1.00  0.68           C  
ATOM   2167  H   VAL A 135      77.854 -28.957 -48.357  1.00  0.68           H  
ATOM   2168  HA  VAL A 135      78.759 -26.622 -46.753  1.00  0.68           H  
ATOM   2169  HB  VAL A 135      76.686 -27.630 -45.832  1.00  0.68           H  
ATOM   2170 1HG1 VAL A 135      76.692 -29.845 -44.909  1.00  0.68           H  
ATOM   2171 2HG1 VAL A 135      76.982 -29.850 -46.660  1.00  0.68           H  
ATOM   2172 3HG1 VAL A 135      78.338 -30.101 -45.544  1.00  0.68           H  
ATOM   2173 1HG2 VAL A 135      77.495 -27.926 -43.534  1.00  0.68           H  
ATOM   2174 2HG2 VAL A 135      79.135 -28.083 -44.106  1.00  0.68           H  
ATOM   2175 3HG2 VAL A 135      78.292 -26.562 -44.295  1.00  0.68           H  
ATOM   2176  N   ARG A 136      80.926 -27.723 -46.049  1.00  0.71           N  
ATOM   2177  CA  ARG A 136      82.273 -28.256 -45.810  1.00  0.71           C  
ATOM   2178  C   ARG A 136      82.416 -28.678 -44.351  1.00  0.71           C  
ATOM   2179  O   ARG A 136      82.482 -27.828 -43.472  1.00  0.71           O  
ATOM   2180  CB  ARG A 136      83.340 -27.203 -46.101  1.00  0.71           C  
ATOM   2181  CG  ARG A 136      83.395 -26.664 -47.524  1.00  0.71           C  
ATOM   2182  CD  ARG A 136      84.512 -25.650 -47.682  1.00  0.71           C  
ATOM   2183  NE  ARG A 136      84.298 -24.415 -46.886  1.00  0.71           N  
ATOM   2184  CZ  ARG A 136      83.560 -23.350 -47.310  1.00  0.71           C  
ATOM   2185  NH1 ARG A 136      82.988 -23.393 -48.498  1.00  0.71           N  
ATOM   2186  NH2 ARG A 136      83.405 -22.261 -46.564  1.00  0.71           N  
ATOM   2187  H   ARG A 136      80.698 -26.789 -45.717  1.00  0.71           H  
ATOM   2188  HA  ARG A 136      82.433 -29.123 -46.450  1.00  0.71           H  
ATOM   2189 1HB  ARG A 136      83.194 -26.346 -45.438  1.00  0.71           H  
ATOM   2190 2HB  ARG A 136      84.322 -27.620 -45.873  1.00  0.71           H  
ATOM   2191 1HG  ARG A 136      83.568 -27.490 -48.217  1.00  0.71           H  
ATOM   2192 2HG  ARG A 136      82.447 -26.178 -47.764  1.00  0.71           H  
ATOM   2193 1HD  ARG A 136      85.449 -26.100 -47.353  1.00  0.71           H  
ATOM   2194 2HD  ARG A 136      84.596 -25.368 -48.729  1.00  0.71           H  
ATOM   2195  HE  ARG A 136      84.737 -24.377 -45.950  1.00  0.71           H  
ATOM   2196 1HH1 ARG A 136      83.098 -24.209 -49.082  1.00  0.71           H  
ATOM   2197 2HH1 ARG A 136      82.442 -22.608 -48.823  1.00  0.71           H  
ATOM   2198 1HH2 ARG A 136      83.840 -22.170 -45.643  1.00  0.71           H  
ATOM   2199 2HH2 ARG A 136      82.854 -21.492 -46.911  1.00  0.71           H  
ATOM   2200  N   THR A 137      82.449 -29.968 -44.060  1.00  0.74           N  
ATOM   2201  CA  THR A 137      82.473 -30.343 -42.642  1.00  0.74           C  
ATOM   2202  C   THR A 137      83.637 -31.248 -42.320  1.00  0.74           C  
ATOM   2203  O   THR A 137      84.418 -31.630 -43.185  1.00  0.74           O  
ATOM   2204  CB  THR A 137      81.170 -31.038 -42.172  1.00  0.74           C  
ATOM   2205  OG1 THR A 137      81.052 -32.323 -42.760  1.00  0.74           O  
ATOM   2206  CG2 THR A 137      79.964 -30.234 -42.543  1.00  0.74           C  
ATOM   2207  H   THR A 137      82.462 -30.659 -44.813  1.00  0.74           H  
ATOM   2208  HA  THR A 137      82.587 -29.446 -42.038  1.00  0.74           H  
ATOM   2209  HB  THR A 137      81.198 -31.143 -41.105  1.00  0.74           H  
ATOM   2210  HG1 THR A 137      81.841 -32.844 -42.537  1.00  0.74           H  
ATOM   2211 1HG2 THR A 137      79.063 -30.736 -42.193  1.00  0.74           H  
ATOM   2212 2HG2 THR A 137      80.030 -29.241 -42.085  1.00  0.74           H  
ATOM   2213 3HG2 THR A 137      79.929 -30.143 -43.623  1.00  0.74           H  
ATOM   2214  N   VAL A 138      83.781 -31.577 -41.056  1.00  0.77           N  
ATOM   2215  CA  VAL A 138      84.802 -32.530 -40.671  1.00  0.77           C  
ATOM   2216  C   VAL A 138      84.324 -33.911 -41.105  1.00  0.77           C  
ATOM   2217  O   VAL A 138      83.145 -34.244 -40.949  1.00  0.77           O  
ATOM   2218  CB  VAL A 138      85.073 -32.473 -39.157  1.00  0.77           C  
ATOM   2219  CG1 VAL A 138      86.044 -33.569 -38.753  1.00  0.77           C  
ATOM   2220  CG2 VAL A 138      85.631 -31.084 -38.795  1.00  0.77           C  
ATOM   2221  H   VAL A 138      83.153 -31.199 -40.360  1.00  0.77           H  
ATOM   2222  HA  VAL A 138      85.731 -32.295 -41.190  1.00  0.77           H  
ATOM   2223  HB  VAL A 138      84.148 -32.649 -38.619  1.00  0.77           H  
ATOM   2224 1HG1 VAL A 138      86.217 -33.519 -37.685  1.00  0.77           H  
ATOM   2225 2HG1 VAL A 138      85.626 -34.541 -39.002  1.00  0.77           H  
ATOM   2226 3HG1 VAL A 138      86.984 -33.441 -39.277  1.00  0.77           H  
ATOM   2227 1HG2 VAL A 138      85.813 -31.028 -37.725  1.00  0.77           H  
ATOM   2228 2HG2 VAL A 138      86.564 -30.914 -39.331  1.00  0.77           H  
ATOM   2229 3HG2 VAL A 138      84.911 -30.317 -39.076  1.00  0.77           H  
ATOM   2230  N   ASN A 139      85.197 -34.707 -41.701  1.00  0.79           N  
ATOM   2231  CA  ASN A 139      84.782 -36.031 -42.117  1.00  0.79           C  
ATOM   2232  C   ASN A 139      84.671 -36.882 -40.887  1.00  0.79           C  
ATOM   2233  O   ASN A 139      85.631 -37.507 -40.434  1.00  0.79           O  
ATOM   2234  CB  ASN A 139      85.732 -36.626 -43.155  1.00  0.79           C  
ATOM   2235  CG  ASN A 139      85.242 -37.980 -43.626  1.00  0.79           C  
ATOM   2236  OD1 ASN A 139      84.681 -38.688 -42.798  1.00  0.79           O  
ATOM   2237  ND2 ASN A 139      85.405 -38.352 -44.878  1.00  0.79           N  
ATOM   2238  H   ASN A 139      86.151 -34.411 -41.846  1.00  0.79           H  
ATOM   2239  HA  ASN A 139      83.785 -35.981 -42.550  1.00  0.79           H  
ATOM   2240 1HB  ASN A 139      85.814 -35.954 -44.009  1.00  0.79           H  
ATOM   2241 2HB  ASN A 139      86.731 -36.722 -42.733  1.00  0.79           H  
ATOM   2242 1HD2 ASN A 139      85.020 -39.265 -45.182  1.00  0.79           H  
ATOM   2243 2HD2 ASN A 139      85.872 -37.756 -45.528  1.00  0.79           H  
ATOM   2244  N   ILE A 140      83.456 -36.917 -40.369  1.00  0.81           N  
ATOM   2245  CA  ILE A 140      83.190 -37.583 -39.124  1.00  0.81           C  
ATOM   2246  C   ILE A 140      83.607 -39.057 -39.156  1.00  0.81           C  
ATOM   2247  O   ILE A 140      84.309 -39.458 -38.230  1.00  0.81           O  
ATOM   2248  CB  ILE A 140      81.732 -37.383 -38.692  1.00  0.81           C  
ATOM   2249  CG1 ILE A 140      81.536 -35.970 -38.368  1.00  0.81           C  
ATOM   2250  CG2 ILE A 140      81.454 -38.236 -37.486  1.00  0.81           C  
ATOM   2251  CD1 ILE A 140      80.102 -35.572 -38.195  1.00  0.81           C  
ATOM   2252  H   ILE A 140      82.751 -36.336 -40.818  1.00  0.81           H  
ATOM   2253  HA  ILE A 140      83.794 -37.096 -38.359  1.00  0.81           H  
ATOM   2254  HB  ILE A 140      81.063 -37.589 -39.474  1.00  0.81           H  
ATOM   2255 1HG1 ILE A 140      82.082 -35.780 -37.500  1.00  0.81           H  
ATOM   2256 2HG1 ILE A 140      81.951 -35.367 -39.160  1.00  0.81           H  
ATOM   2257 1HG2 ILE A 140      80.444 -38.073 -37.144  1.00  0.81           H  
ATOM   2258 2HG2 ILE A 140      81.590 -39.291 -37.731  1.00  0.81           H  
ATOM   2259 3HG2 ILE A 140      82.144 -37.945 -36.713  1.00  0.81           H  
ATOM   2260 1HD1 ILE A 140      80.045 -34.534 -37.959  1.00  0.81           H  
ATOM   2261 2HD1 ILE A 140      79.565 -35.753 -39.114  1.00  0.81           H  
ATOM   2262 3HD1 ILE A 140      79.658 -36.148 -37.392  1.00  0.81           H  
ATOM   2263  N   PRO A 141      83.177 -39.916 -40.122  1.00  0.82           N  
ATOM   2264  CA  PRO A 141      83.661 -41.277 -40.291  1.00  0.82           C  
ATOM   2265  C   PRO A 141      85.165 -41.420 -40.291  1.00  0.82           C  
ATOM   2266  O   PRO A 141      85.709 -42.325 -39.681  1.00  0.82           O  
ATOM   2267  CB  PRO A 141      83.114 -41.642 -41.654  1.00  0.82           C  
ATOM   2268  CG  PRO A 141      81.852 -40.875 -41.760  1.00  0.82           C  
ATOM   2269  CD  PRO A 141      82.121 -39.559 -41.106  1.00  0.82           C  
ATOM   2270  HA  PRO A 141      83.209 -41.916 -39.505  1.00  0.82           H  
ATOM   2271 1HB  PRO A 141      83.839 -41.357 -42.441  1.00  0.82           H  
ATOM   2272 2HB  PRO A 141      82.985 -42.699 -41.729  1.00  0.82           H  
ATOM   2273 1HG  PRO A 141      81.546 -40.787 -42.819  1.00  0.82           H  
ATOM   2274 2HG  PRO A 141      81.079 -41.431 -41.244  1.00  0.82           H  
ATOM   2275 1HD  PRO A 141      82.432 -38.826 -41.842  1.00  0.82           H  
ATOM   2276 2HD  PRO A 141      81.213 -39.303 -40.620  1.00  0.82           H  
ATOM   2277  N   PHE A 142      85.870 -40.481 -40.909  1.00  0.84           N  
ATOM   2278  CA  PHE A 142      87.318 -40.578 -40.920  1.00  0.84           C  
ATOM   2279  C   PHE A 142      87.842 -40.378 -39.528  1.00  0.84           C  
ATOM   2280  O   PHE A 142      88.684 -41.141 -39.055  1.00  0.84           O  
ATOM   2281  CB  PHE A 142      87.930 -39.605 -41.904  1.00  0.84           C  
ATOM   2282  CG  PHE A 142      89.394 -39.612 -41.961  1.00  0.84           C  
ATOM   2283  CD1 PHE A 142      90.106 -40.766 -41.815  1.00  0.84           C  
ATOM   2284  CD2 PHE A 142      90.063 -38.446 -42.196  1.00  0.84           C  
ATOM   2285  CE1 PHE A 142      91.468 -40.743 -41.895  1.00  0.84           C  
ATOM   2286  CE2 PHE A 142      91.428 -38.408 -42.293  1.00  0.84           C  
ATOM   2287  CZ  PHE A 142      92.133 -39.564 -42.143  1.00  0.84           C  
ATOM   2288  H   PHE A 142      85.414 -39.718 -41.411  1.00  0.84           H  
ATOM   2289  HA  PHE A 142      87.595 -41.578 -41.233  1.00  0.84           H  
ATOM   2290 1HB  PHE A 142      87.549 -39.817 -42.902  1.00  0.84           H  
ATOM   2291 2HB  PHE A 142      87.616 -38.601 -41.644  1.00  0.84           H  
ATOM   2292  HD1 PHE A 142      89.582 -41.701 -41.629  1.00  0.84           H  
ATOM   2293  HD2 PHE A 142      89.475 -37.544 -42.309  1.00  0.84           H  
ATOM   2294  HE1 PHE A 142      92.015 -41.663 -41.763  1.00  0.84           H  
ATOM   2295  HE2 PHE A 142      91.945 -37.465 -42.488  1.00  0.84           H  
ATOM   2296  HZ  PHE A 142      93.211 -39.551 -42.213  1.00  0.84           H  
ATOM   2297  N   VAL A 143      87.336 -39.362 -38.849  1.00  0.86           N  
ATOM   2298  CA  VAL A 143      87.807 -39.098 -37.510  1.00  0.86           C  
ATOM   2299  C   VAL A 143      87.463 -40.288 -36.619  1.00  0.86           C  
ATOM   2300  O   VAL A 143      88.278 -40.716 -35.796  1.00  0.86           O  
ATOM   2301  CB  VAL A 143      87.228 -37.797 -36.947  1.00  0.86           C  
ATOM   2302  CG1 VAL A 143      87.647 -37.656 -35.498  1.00  0.86           C  
ATOM   2303  CG2 VAL A 143      87.721 -36.607 -37.762  1.00  0.86           C  
ATOM   2304  H   VAL A 143      86.628 -38.764 -39.282  1.00  0.86           H  
ATOM   2305  HA  VAL A 143      88.872 -39.004 -37.530  1.00  0.86           H  
ATOM   2306  HB  VAL A 143      86.137 -37.848 -36.981  1.00  0.86           H  
ATOM   2307 1HG1 VAL A 143      87.219 -36.742 -35.081  1.00  0.86           H  
ATOM   2308 2HG1 VAL A 143      87.308 -38.510 -34.933  1.00  0.86           H  
ATOM   2309 3HG1 VAL A 143      88.733 -37.607 -35.440  1.00  0.86           H  
ATOM   2310 1HG2 VAL A 143      87.303 -35.698 -37.348  1.00  0.86           H  
ATOM   2311 2HG2 VAL A 143      88.805 -36.560 -37.719  1.00  0.86           H  
ATOM   2312 3HG2 VAL A 143      87.404 -36.717 -38.800  1.00  0.86           H  
ATOM   2313  N   ALA A 144      86.257 -40.848 -36.790  1.00  0.90           N  
ATOM   2314  CA  ALA A 144      85.855 -41.994 -35.993  1.00  0.90           C  
ATOM   2315  C   ALA A 144      86.839 -43.135 -36.167  1.00  0.90           C  
ATOM   2316  O   ALA A 144      87.336 -43.684 -35.186  1.00  0.90           O  
ATOM   2317  CB  ALA A 144      84.471 -42.470 -36.427  1.00  0.90           C  
ATOM   2318  H   ALA A 144      85.612 -40.459 -37.474  1.00  0.90           H  
ATOM   2319  HA  ALA A 144      85.849 -41.696 -34.947  1.00  0.90           H  
ATOM   2320 1HB  ALA A 144      84.164 -43.322 -35.817  1.00  0.90           H  
ATOM   2321 2HB  ALA A 144      83.758 -41.685 -36.339  1.00  0.90           H  
ATOM   2322 3HB  ALA A 144      84.510 -42.774 -37.465  1.00  0.90           H  
ATOM   2323  N   VAL A 145      87.217 -43.402 -37.412  1.00  0.94           N  
ATOM   2324  CA  VAL A 145      88.154 -44.461 -37.738  1.00  0.94           C  
ATOM   2325  C   VAL A 145      89.535 -44.193 -37.173  1.00  0.94           C  
ATOM   2326  O   VAL A 145      90.169 -45.089 -36.617  1.00  0.94           O  
ATOM   2327  CB  VAL A 145      88.180 -44.648 -39.254  1.00  0.94           C  
ATOM   2328  CG1 VAL A 145      89.303 -45.589 -39.690  1.00  0.94           C  
ATOM   2329  CG2 VAL A 145      86.836 -45.221 -39.659  1.00  0.94           C  
ATOM   2330  H   VAL A 145      86.789 -42.886 -38.181  1.00  0.94           H  
ATOM   2331  HA  VAL A 145      87.775 -45.385 -37.301  1.00  0.94           H  
ATOM   2332  HB  VAL A 145      88.332 -43.678 -39.728  1.00  0.94           H  
ATOM   2333 1HG1 VAL A 145      89.279 -45.696 -40.772  1.00  0.94           H  
ATOM   2334 2HG1 VAL A 145      90.259 -45.168 -39.387  1.00  0.94           H  
ATOM   2335 3HG1 VAL A 145      89.168 -46.564 -39.222  1.00  0.94           H  
ATOM   2336 1HG2 VAL A 145      86.798 -45.324 -40.730  1.00  0.94           H  
ATOM   2337 2HG2 VAL A 145      86.702 -46.188 -39.177  1.00  0.94           H  
ATOM   2338 3HG2 VAL A 145      86.044 -44.578 -39.346  1.00  0.94           H  
ATOM   2339  N   MET A 146      90.014 -42.960 -37.279  1.00  1.02           N  
ATOM   2340  CA  MET A 146      91.333 -42.670 -36.751  1.00  1.02           C  
ATOM   2341  C   MET A 146      91.365 -42.887 -35.243  1.00  1.02           C  
ATOM   2342  O   MET A 146      92.363 -43.361 -34.699  1.00  1.02           O  
ATOM   2343  CB  MET A 146      91.732 -41.248 -37.073  1.00  1.02           C  
ATOM   2344  CG  MET A 146      92.014 -40.996 -38.495  1.00  1.02           C  
ATOM   2345  SD  MET A 146      92.724 -39.392 -38.772  1.00  1.02           S  
ATOM   2346  CE  MET A 146      91.282 -38.402 -38.506  1.00  1.02           C  
ATOM   2347  H   MET A 146      89.469 -42.236 -37.749  1.00  1.02           H  
ATOM   2348  HA  MET A 146      92.049 -43.351 -37.206  1.00  1.02           H  
ATOM   2349 1HB  MET A 146      90.945 -40.565 -36.746  1.00  1.02           H  
ATOM   2350 2HB  MET A 146      92.620 -41.007 -36.542  1.00  1.02           H  
ATOM   2351 1HG  MET A 146      92.666 -41.748 -38.888  1.00  1.02           H  
ATOM   2352 2HG  MET A 146      91.088 -41.049 -39.035  1.00  1.02           H  
ATOM   2353 1HE  MET A 146      91.493 -37.360 -38.661  1.00  1.02           H  
ATOM   2354 2HE  MET A 146      90.498 -38.713 -39.196  1.00  1.02           H  
ATOM   2355 3HE  MET A 146      90.962 -38.547 -37.483  1.00  1.02           H  
ATOM   2356  N   ASN A 147      90.259 -42.574 -34.559  1.00  1.12           N  
ATOM   2357  CA  ASN A 147      90.193 -42.791 -33.122  1.00  1.12           C  
ATOM   2358  C   ASN A 147      90.065 -44.294 -32.798  1.00  1.12           C  
ATOM   2359  O   ASN A 147      90.758 -44.804 -31.908  1.00  1.12           O  
ATOM   2360  CB  ASN A 147      89.050 -41.985 -32.526  1.00  1.12           C  
ATOM   2361  CG  ASN A 147      89.344 -40.491 -32.500  1.00  1.12           C  
ATOM   2362  OD1 ASN A 147      90.503 -40.060 -32.565  1.00  1.12           O  
ATOM   2363  ND2 ASN A 147      88.307 -39.701 -32.390  1.00  1.12           N  
ATOM   2364  H   ASN A 147      89.461 -42.157 -35.042  1.00  1.12           H  
ATOM   2365  HA  ASN A 147      91.126 -42.443 -32.679  1.00  1.12           H  
ATOM   2366 1HB  ASN A 147      88.148 -42.151 -33.121  1.00  1.12           H  
ATOM   2367 2HB  ASN A 147      88.847 -42.329 -31.515  1.00  1.12           H  
ATOM   2368 1HD2 ASN A 147      88.430 -38.705 -32.358  1.00  1.12           H  
ATOM   2369 2HD2 ASN A 147      87.395 -40.098 -32.333  1.00  1.12           H  
ATOM   2370  N   GLU A 148      89.244 -45.024 -33.576  1.00  1.26           N  
ATOM   2371  CA  GLU A 148      89.031 -46.469 -33.388  1.00  1.26           C  
ATOM   2372  C   GLU A 148      90.316 -47.262 -33.554  1.00  1.26           C  
ATOM   2373  O   GLU A 148      90.521 -48.265 -32.878  1.00  1.26           O  
ATOM   2374  CB  GLU A 148      87.979 -47.022 -34.359  1.00  1.26           C  
ATOM   2375  CG  GLU A 148      86.521 -46.621 -34.065  1.00  1.26           C  
ATOM   2376  CD  GLU A 148      85.539 -47.075 -35.142  1.00  1.26           C  
ATOM   2377  OE1 GLU A 148      85.971 -47.551 -36.180  1.00  1.26           O  
ATOM   2378  OE2 GLU A 148      84.355 -46.964 -34.916  1.00  1.26           O  
ATOM   2379  H   GLU A 148      88.708 -44.549 -34.300  1.00  1.26           H  
ATOM   2380  HA  GLU A 148      88.672 -46.628 -32.372  1.00  1.26           H  
ATOM   2381 1HB  GLU A 148      88.216 -46.687 -35.364  1.00  1.26           H  
ATOM   2382 2HB  GLU A 148      88.030 -48.110 -34.362  1.00  1.26           H  
ATOM   2383 1HG  GLU A 148      86.228 -47.082 -33.123  1.00  1.26           H  
ATOM   2384 2HG  GLU A 148      86.453 -45.552 -33.933  1.00  1.26           H  
ATOM   2385  N   LEU A 149      91.190 -46.794 -34.438  1.00  1.42           N  
ATOM   2386  CA  LEU A 149      92.473 -47.430 -34.699  1.00  1.42           C  
ATOM   2387  C   LEU A 149      93.510 -47.201 -33.602  1.00  1.42           C  
ATOM   2388  O   LEU A 149      94.598 -47.791 -33.637  1.00  1.42           O  
ATOM   2389  CB  LEU A 149      93.023 -46.925 -36.024  1.00  1.42           C  
ATOM   2390  CG  LEU A 149      92.274 -47.377 -37.239  1.00  1.42           C  
ATOM   2391  CD1 LEU A 149      92.773 -46.629 -38.403  1.00  1.42           C  
ATOM   2392  CD2 LEU A 149      92.506 -48.857 -37.425  1.00  1.42           C  
ATOM   2393  H   LEU A 149      90.929 -45.979 -34.994  1.00  1.42           H  
ATOM   2394  HA  LEU A 149      92.301 -48.500 -34.787  1.00  1.42           H  
ATOM   2395 1HB  LEU A 149      92.995 -45.832 -36.008  1.00  1.42           H  
ATOM   2396 2HB  LEU A 149      94.057 -47.247 -36.123  1.00  1.42           H  
ATOM   2397  HG  LEU A 149      91.216 -47.188 -37.122  1.00  1.42           H  
ATOM   2398 1HD1 LEU A 149      92.244 -46.944 -39.275  1.00  1.42           H  
ATOM   2399 2HD1 LEU A 149      92.598 -45.568 -38.236  1.00  1.42           H  
ATOM   2400 3HD1 LEU A 149      93.827 -46.813 -38.527  1.00  1.42           H  
ATOM   2401 1HD2 LEU A 149      91.979 -49.204 -38.311  1.00  1.42           H  
ATOM   2402 2HD2 LEU A 149      93.575 -49.037 -37.541  1.00  1.42           H  
ATOM   2403 3HD2 LEU A 149      92.140 -49.397 -36.550  1.00  1.42           H  
ATOM   2404  N   SER A 150      93.226 -46.343 -32.627  1.00  1.58           N  
ATOM   2405  CA  SER A 150      94.221 -46.186 -31.595  1.00  1.58           C  
ATOM   2406  C   SER A 150      94.317 -47.528 -30.877  1.00  1.58           C  
ATOM   2407  O   SER A 150      93.348 -48.281 -30.840  1.00  1.58           O  
ATOM   2408  CB  SER A 150      93.842 -45.045 -30.665  1.00  1.58           C  
ATOM   2409  OG  SER A 150      92.664 -45.325 -29.954  1.00  1.58           O  
ATOM   2410  H   SER A 150      92.338 -45.841 -32.573  1.00  1.58           H  
ATOM   2411  HA  SER A 150      95.183 -45.960 -32.055  1.00  1.58           H  
ATOM   2412 1HB  SER A 150      94.656 -44.865 -29.966  1.00  1.58           H  
ATOM   2413 2HB  SER A 150      93.703 -44.136 -31.251  1.00  1.58           H  
ATOM   2414  HG  SER A 150      91.930 -45.242 -30.612  1.00  1.58           H  
ATOM   2415  N   SER A 151      95.482 -47.825 -30.302  1.00  1.71           N  
ATOM   2416  CA  SER A 151      95.777 -49.084 -29.586  1.00  1.71           C  
ATOM   2417  C   SER A 151      96.000 -50.287 -30.534  1.00  1.71           C  
ATOM   2418  O   SER A 151      96.391 -51.362 -30.074  1.00  1.71           O  
ATOM   2419  CB  SER A 151      94.702 -49.453 -28.564  1.00  1.71           C  
ATOM   2420  OG  SER A 151      93.647 -50.173 -29.137  1.00  1.71           O  
ATOM   2421  H   SER A 151      96.225 -47.146 -30.376  1.00  1.71           H  
ATOM   2422  HA  SER A 151      96.704 -48.936 -29.032  1.00  1.71           H  
ATOM   2423 1HB  SER A 151      95.152 -50.041 -27.766  1.00  1.71           H  
ATOM   2424 2HB  SER A 151      94.311 -48.542 -28.113  1.00  1.71           H  
ATOM   2425  HG  SER A 151      93.325 -49.620 -29.857  1.00  1.71           H  
ATOM   2426  N   TYR A 152      95.784 -50.108 -31.845  1.00  1.78           N  
ATOM   2427  CA  TYR A 152      96.009 -51.169 -32.824  1.00  1.78           C  
ATOM   2428  C   TYR A 152      97.401 -51.088 -33.411  1.00  1.78           C  
ATOM   2429  O   TYR A 152      98.095 -50.080 -33.264  1.00  1.78           O  
ATOM   2430  CB  TYR A 152      94.975 -51.145 -33.944  1.00  1.78           C  
ATOM   2431  CG  TYR A 152      93.625 -51.647 -33.542  1.00  1.78           C  
ATOM   2432  CD1 TYR A 152      92.696 -50.815 -32.981  1.00  1.78           C  
ATOM   2433  CD2 TYR A 152      93.318 -52.979 -33.761  1.00  1.78           C  
ATOM   2434  CE1 TYR A 152      91.458 -51.302 -32.632  1.00  1.78           C  
ATOM   2435  CE2 TYR A 152      92.083 -53.472 -33.417  1.00  1.78           C  
ATOM   2436  CZ  TYR A 152      91.151 -52.635 -32.852  1.00  1.78           C  
ATOM   2437  OH  TYR A 152      89.909 -53.120 -32.502  1.00  1.78           O  
ATOM   2438  H   TYR A 152      95.438 -49.214 -32.197  1.00  1.78           H  
ATOM   2439  HA  TYR A 152      95.926 -52.128 -32.315  1.00  1.78           H  
ATOM   2440 1HB  TYR A 152      94.864 -50.136 -34.324  1.00  1.78           H  
ATOM   2441 2HB  TYR A 152      95.332 -51.757 -34.772  1.00  1.78           H  
ATOM   2442  HD1 TYR A 152      92.931 -49.775 -32.806  1.00  1.78           H  
ATOM   2443  HD2 TYR A 152      94.060 -53.638 -34.212  1.00  1.78           H  
ATOM   2444  HE1 TYR A 152      90.724 -50.636 -32.182  1.00  1.78           H  
ATOM   2445  HE2 TYR A 152      91.843 -54.521 -33.592  1.00  1.78           H  
ATOM   2446  HH  TYR A 152      89.378 -52.401 -32.149  1.00  1.78           H  
ATOM   2447  N   SER A 153      97.823 -52.168 -34.064  1.00  1.77           N  
ATOM   2448  CA  SER A 153      99.150 -52.199 -34.653  1.00  1.77           C  
ATOM   2449  C   SER A 153      99.316 -51.177 -35.746  1.00  1.77           C  
ATOM   2450  O   SER A 153      98.362 -50.847 -36.464  1.00  1.77           O  
ATOM   2451  CB  SER A 153      99.415 -53.561 -35.273  1.00  1.77           C  
ATOM   2452  OG  SER A 153      98.577 -53.791 -36.415  1.00  1.77           O  
ATOM   2453  H   SER A 153      97.217 -52.972 -34.143  1.00  1.77           H  
ATOM   2454  HA  SER A 153      99.881 -51.996 -33.869  1.00  1.77           H  
ATOM   2455 1HB  SER A 153     100.462 -53.631 -35.565  1.00  1.77           H  
ATOM   2456 2HB  SER A 153      99.233 -54.333 -34.528  1.00  1.77           H  
ATOM   2457  HG  SER A 153      98.602 -54.749 -36.566  1.00  1.77           H  
ATOM   2458  N   PHE A 154     100.568 -50.771 -35.950  1.00  1.70           N  
ATOM   2459  CA  PHE A 154     100.924 -49.863 -37.022  1.00  1.70           C  
ATOM   2460  C   PHE A 154     100.626 -50.457 -38.387  1.00  1.70           C  
ATOM   2461  O   PHE A 154     100.436 -49.723 -39.353  1.00  1.70           O  
ATOM   2462  CB  PHE A 154     102.390 -49.458 -36.937  1.00  1.70           C  
ATOM   2463  CG  PHE A 154     103.382 -50.507 -37.349  1.00  1.70           C  
ATOM   2464  CD1 PHE A 154     103.812 -50.591 -38.668  1.00  1.70           C  
ATOM   2465  CD2 PHE A 154     103.916 -51.383 -36.421  1.00  1.70           C  
ATOM   2466  CE1 PHE A 154     104.751 -51.519 -39.042  1.00  1.70           C  
ATOM   2467  CE2 PHE A 154     104.860 -52.310 -36.797  1.00  1.70           C  
ATOM   2468  CZ  PHE A 154     105.280 -52.370 -38.107  1.00  1.70           C  
ATOM   2469  H   PHE A 154     101.290 -51.087 -35.318  1.00  1.70           H  
ATOM   2470  HA  PHE A 154     100.325 -48.960 -36.907  1.00  1.70           H  
ATOM   2471 1HB  PHE A 154     102.551 -48.583 -37.564  1.00  1.70           H  
ATOM   2472 2HB  PHE A 154     102.619 -49.163 -35.913  1.00  1.70           H  
ATOM   2473  HD1 PHE A 154     103.399 -49.907 -39.409  1.00  1.70           H  
ATOM   2474  HD2 PHE A 154     103.591 -51.326 -35.383  1.00  1.70           H  
ATOM   2475  HE1 PHE A 154     105.080 -51.575 -40.079  1.00  1.70           H  
ATOM   2476  HE2 PHE A 154     105.281 -52.994 -36.061  1.00  1.70           H  
ATOM   2477  HZ  PHE A 154     106.029 -53.101 -38.402  1.00  1.70           H  
ATOM   2478  N   PHE A 155     100.564 -51.786 -38.476  1.00  1.59           N  
ATOM   2479  CA  PHE A 155     100.296 -52.425 -39.749  1.00  1.59           C  
ATOM   2480  C   PHE A 155      98.849 -52.165 -40.132  1.00  1.59           C  
ATOM   2481  O   PHE A 155      98.556 -51.813 -41.279  1.00  1.59           O  
ATOM   2482  CB  PHE A 155     100.488 -53.934 -39.656  1.00  1.59           C  
ATOM   2483  CG  PHE A 155     101.890 -54.414 -39.482  1.00  1.59           C  
ATOM   2484  CD1 PHE A 155     102.324 -54.849 -38.244  1.00  1.59           C  
ATOM   2485  CD2 PHE A 155     102.766 -54.464 -40.552  1.00  1.59           C  
ATOM   2486  CE1 PHE A 155     103.603 -55.335 -38.076  1.00  1.59           C  
ATOM   2487  CE2 PHE A 155     104.050 -54.946 -40.390  1.00  1.59           C  
ATOM   2488  CZ  PHE A 155     104.466 -55.388 -39.151  1.00  1.59           C  
ATOM   2489  H   PHE A 155     100.717 -52.347 -37.652  1.00  1.59           H  
ATOM   2490  HA  PHE A 155     100.955 -52.004 -40.510  1.00  1.59           H  
ATOM   2491 1HB  PHE A 155      99.904 -54.311 -38.820  1.00  1.59           H  
ATOM   2492 2HB  PHE A 155     100.087 -54.396 -40.556  1.00  1.59           H  
ATOM   2493  HD1 PHE A 155     101.641 -54.815 -37.400  1.00  1.59           H  
ATOM   2494  HD2 PHE A 155     102.431 -54.124 -41.532  1.00  1.59           H  
ATOM   2495  HE1 PHE A 155     103.930 -55.677 -37.096  1.00  1.59           H  
ATOM   2496  HE2 PHE A 155     104.731 -54.982 -41.239  1.00  1.59           H  
ATOM   2497  HZ  PHE A 155     105.477 -55.770 -39.020  1.00  1.59           H  
ATOM   2498  N   LEU A 156      97.932 -52.307 -39.164  1.00  1.46           N  
ATOM   2499  CA  LEU A 156      96.533 -52.032 -39.476  1.00  1.46           C  
ATOM   2500  C   LEU A 156      96.361 -50.570 -39.796  1.00  1.46           C  
ATOM   2501  O   LEU A 156      95.746 -50.206 -40.805  1.00  1.46           O  
ATOM   2502  CB  LEU A 156      95.594 -52.372 -38.321  1.00  1.46           C  
ATOM   2503  CG  LEU A 156      94.111 -52.019 -38.584  1.00  1.46           C  
ATOM   2504  CD1 LEU A 156      93.607 -52.801 -39.778  1.00  1.46           C  
ATOM   2505  CD2 LEU A 156      93.287 -52.306 -37.333  1.00  1.46           C  
ATOM   2506  H   LEU A 156      98.203 -52.609 -38.221  1.00  1.46           H  
ATOM   2507  HA  LEU A 156      96.247 -52.616 -40.348  1.00  1.46           H  
ATOM   2508 1HB  LEU A 156      95.661 -53.437 -38.115  1.00  1.46           H  
ATOM   2509 2HB  LEU A 156      95.923 -51.829 -37.430  1.00  1.46           H  
ATOM   2510  HG  LEU A 156      94.035 -50.966 -38.833  1.00  1.46           H  
ATOM   2511 1HD1 LEU A 156      92.567 -52.536 -39.974  1.00  1.46           H  
ATOM   2512 2HD1 LEU A 156      94.213 -52.558 -40.652  1.00  1.46           H  
ATOM   2513 3HD1 LEU A 156      93.677 -53.867 -39.570  1.00  1.46           H  
ATOM   2514 1HD2 LEU A 156      92.245 -52.046 -37.513  1.00  1.46           H  
ATOM   2515 2HD2 LEU A 156      93.358 -53.363 -37.079  1.00  1.46           H  
ATOM   2516 3HD2 LEU A 156      93.669 -51.710 -36.518  1.00  1.46           H  
ATOM   2517  N   ARG A 157      96.903 -49.725 -38.921  1.00  1.34           N  
ATOM   2518  CA  ARG A 157      96.756 -48.296 -39.079  1.00  1.34           C  
ATOM   2519  C   ARG A 157      97.289 -47.848 -40.435  1.00  1.34           C  
ATOM   2520  O   ARG A 157      96.621 -47.082 -41.134  1.00  1.34           O  
ATOM   2521  CB  ARG A 157      97.466 -47.563 -37.958  1.00  1.34           C  
ATOM   2522  CG  ARG A 157      97.263 -46.064 -37.954  1.00  1.34           C  
ATOM   2523  CD  ARG A 157      98.010 -45.406 -36.847  1.00  1.34           C  
ATOM   2524  NE  ARG A 157      99.454 -45.514 -37.032  1.00  1.34           N  
ATOM   2525  CZ  ARG A 157     100.378 -45.200 -36.104  1.00  1.34           C  
ATOM   2526  NH1 ARG A 157     100.004 -44.758 -34.924  1.00  1.34           N  
ATOM   2527  NH2 ARG A 157     101.664 -45.334 -36.381  1.00  1.34           N  
ATOM   2528  H   ARG A 157      97.419 -50.093 -38.118  1.00  1.34           H  
ATOM   2529  HA  ARG A 157      95.697 -48.056 -39.031  1.00  1.34           H  
ATOM   2530 1HB  ARG A 157      97.137 -47.960 -36.996  1.00  1.34           H  
ATOM   2531 2HB  ARG A 157      98.536 -47.747 -38.038  1.00  1.34           H  
ATOM   2532 1HG  ARG A 157      97.594 -45.642 -38.906  1.00  1.34           H  
ATOM   2533 2HG  ARG A 157      96.203 -45.862 -37.814  1.00  1.34           H  
ATOM   2534 1HD  ARG A 157      97.744 -44.349 -36.804  1.00  1.34           H  
ATOM   2535 2HD  ARG A 157      97.751 -45.886 -35.903  1.00  1.34           H  
ATOM   2536  HE  ARG A 157      99.786 -45.855 -37.927  1.00  1.34           H  
ATOM   2537 1HH1 ARG A 157      99.023 -44.657 -34.709  1.00  1.34           H  
ATOM   2538 2HH1 ARG A 157     100.701 -44.524 -34.229  1.00  1.34           H  
ATOM   2539 1HH2 ARG A 157     101.955 -45.672 -37.290  1.00  1.34           H  
ATOM   2540 2HH2 ARG A 157     102.358 -45.095 -35.685  1.00  1.34           H  
ATOM   2541  N   THR A 158      98.461 -48.371 -40.835  1.00  1.25           N  
ATOM   2542  CA  THR A 158      99.057 -48.041 -42.118  1.00  1.25           C  
ATOM   2543  C   THR A 158      98.158 -48.481 -43.254  1.00  1.25           C  
ATOM   2544  O   THR A 158      97.953 -47.720 -44.198  1.00  1.25           O  
ATOM   2545  CB  THR A 158     100.441 -48.688 -42.306  1.00  1.25           C  
ATOM   2546  OG1 THR A 158     101.345 -48.206 -41.305  1.00  1.25           O  
ATOM   2547  CG2 THR A 158     100.978 -48.350 -43.691  1.00  1.25           C  
ATOM   2548  H   THR A 158      98.978 -49.000 -40.225  1.00  1.25           H  
ATOM   2549  HA  THR A 158      99.177 -46.962 -42.173  1.00  1.25           H  
ATOM   2550  HB  THR A 158     100.352 -49.771 -42.205  1.00  1.25           H  
ATOM   2551  HG1 THR A 158     101.074 -48.582 -40.442  1.00  1.25           H  
ATOM   2552 1HG2 THR A 158     101.954 -48.812 -43.827  1.00  1.25           H  
ATOM   2553 2HG2 THR A 158     100.288 -48.730 -44.442  1.00  1.25           H  
ATOM   2554 3HG2 THR A 158     101.069 -47.270 -43.795  1.00  1.25           H  
ATOM   2555  N   GLY A 159      97.609 -49.699 -43.184  1.00  1.17           N  
ATOM   2556  CA  GLY A 159      96.738 -50.160 -44.256  1.00  1.17           C  
ATOM   2557  C   GLY A 159      95.560 -49.209 -44.430  1.00  1.17           C  
ATOM   2558  O   GLY A 159      95.197 -48.858 -45.558  1.00  1.17           O  
ATOM   2559  H   GLY A 159      97.810 -50.318 -42.395  1.00  1.17           H  
ATOM   2560 1HA  GLY A 159      97.304 -50.229 -45.185  1.00  1.17           H  
ATOM   2561 2HA  GLY A 159      96.373 -51.159 -44.016  1.00  1.17           H  
ATOM   2562  N   ILE A 160      95.026 -48.705 -43.316  1.00  1.11           N  
ATOM   2563  CA  ILE A 160      93.916 -47.784 -43.425  1.00  1.11           C  
ATOM   2564  C   ILE A 160      94.393 -46.455 -43.993  1.00  1.11           C  
ATOM   2565  O   ILE A 160      93.734 -45.895 -44.859  1.00  1.11           O  
ATOM   2566  CB  ILE A 160      93.190 -47.557 -42.096  1.00  1.11           C  
ATOM   2567  CG1 ILE A 160      92.598 -48.892 -41.583  1.00  1.11           C  
ATOM   2568  CG2 ILE A 160      92.075 -46.528 -42.325  1.00  1.11           C  
ATOM   2569  CD1 ILE A 160      91.669 -49.545 -42.545  1.00  1.11           C  
ATOM   2570  H   ILE A 160      95.365 -49.019 -42.403  1.00  1.11           H  
ATOM   2571  HA  ILE A 160      93.192 -48.201 -44.119  1.00  1.11           H  
ATOM   2572  HB  ILE A 160      93.897 -47.192 -41.348  1.00  1.11           H  
ATOM   2573 1HG1 ILE A 160      93.410 -49.580 -41.360  1.00  1.11           H  
ATOM   2574 2HG1 ILE A 160      92.046 -48.707 -40.674  1.00  1.11           H  
ATOM   2575 1HG2 ILE A 160      91.547 -46.346 -41.405  1.00  1.11           H  
ATOM   2576 2HG2 ILE A 160      92.505 -45.601 -42.681  1.00  1.11           H  
ATOM   2577 3HG2 ILE A 160      91.383 -46.913 -43.071  1.00  1.11           H  
ATOM   2578 1HD1 ILE A 160      91.291 -50.471 -42.109  1.00  1.11           H  
ATOM   2579 2HD1 ILE A 160      90.839 -48.879 -42.769  1.00  1.11           H  
ATOM   2580 3HD1 ILE A 160      92.210 -49.770 -43.457  1.00  1.11           H  
ATOM   2581  N   SER A 161      95.552 -45.970 -43.554  1.00  1.07           N  
ATOM   2582  CA  SER A 161      96.100 -44.710 -44.053  1.00  1.07           C  
ATOM   2583  C   SER A 161      96.285 -44.791 -45.571  1.00  1.07           C  
ATOM   2584  O   SER A 161      96.006 -43.830 -46.294  1.00  1.07           O  
ATOM   2585  CB  SER A 161      97.393 -44.398 -43.334  1.00  1.07           C  
ATOM   2586  OG  SER A 161      97.934 -43.171 -43.725  1.00  1.07           O  
ATOM   2587  H   SER A 161      96.060 -46.475 -42.827  1.00  1.07           H  
ATOM   2588  HA  SER A 161      95.396 -43.912 -43.851  1.00  1.07           H  
ATOM   2589 1HB  SER A 161      97.199 -44.384 -42.259  1.00  1.07           H  
ATOM   2590 2HB  SER A 161      98.113 -45.188 -43.518  1.00  1.07           H  
ATOM   2591  HG  SER A 161      98.354 -42.834 -42.902  1.00  1.07           H  
ATOM   2592  N   MET A 162      96.760 -45.934 -46.064  1.00  1.05           N  
ATOM   2593  CA  MET A 162      96.912 -46.127 -47.498  1.00  1.05           C  
ATOM   2594  C   MET A 162      95.547 -46.021 -48.188  1.00  1.05           C  
ATOM   2595  O   MET A 162      95.435 -45.416 -49.265  1.00  1.05           O  
ATOM   2596  CB  MET A 162      97.579 -47.470 -47.770  1.00  1.05           C  
ATOM   2597  CG  MET A 162      99.044 -47.531 -47.344  1.00  1.05           C  
ATOM   2598  SD  MET A 162      99.741 -49.185 -47.470  1.00  1.05           S  
ATOM   2599  CE  MET A 162      99.804 -49.390 -49.244  1.00  1.05           C  
ATOM   2600  H   MET A 162      97.018 -46.683 -45.421  1.00  1.05           H  
ATOM   2601  HA  MET A 162      97.547 -45.334 -47.889  1.00  1.05           H  
ATOM   2602 1HB  MET A 162      97.045 -48.250 -47.229  1.00  1.05           H  
ATOM   2603 2HB  MET A 162      97.516 -47.705 -48.830  1.00  1.05           H  
ATOM   2604 1HG  MET A 162      99.629 -46.861 -47.969  1.00  1.05           H  
ATOM   2605 2HG  MET A 162      99.134 -47.195 -46.315  1.00  1.05           H  
ATOM   2606 1HE  MET A 162     100.219 -50.369 -49.483  1.00  1.05           H  
ATOM   2607 2HE  MET A 162      98.798 -49.311 -49.656  1.00  1.05           H  
ATOM   2608 3HE  MET A 162     100.436 -48.613 -49.678  1.00  1.05           H  
ATOM   2609  N   TYR A 163      94.495 -46.577 -47.561  1.00  1.03           N  
ATOM   2610  CA  TYR A 163      93.143 -46.487 -48.116  1.00  1.03           C  
ATOM   2611  C   TYR A 163      92.682 -45.034 -48.151  1.00  1.03           C  
ATOM   2612  O   TYR A 163      92.081 -44.592 -49.128  1.00  1.03           O  
ATOM   2613  CB  TYR A 163      92.146 -47.317 -47.310  1.00  1.03           C  
ATOM   2614  CG  TYR A 163      92.397 -48.781 -47.402  1.00  1.03           C  
ATOM   2615  CD1 TYR A 163      91.931 -49.625 -46.415  1.00  1.03           C  
ATOM   2616  CD2 TYR A 163      93.122 -49.287 -48.467  1.00  1.03           C  
ATOM   2617  CE1 TYR A 163      92.188 -50.975 -46.493  1.00  1.03           C  
ATOM   2618  CE2 TYR A 163      93.373 -50.636 -48.544  1.00  1.03           C  
ATOM   2619  CZ  TYR A 163      92.908 -51.480 -47.560  1.00  1.03           C  
ATOM   2620  OH  TYR A 163      93.160 -52.832 -47.636  1.00  1.03           O  
ATOM   2621  H   TYR A 163      94.645 -47.097 -46.692  1.00  1.03           H  
ATOM   2622  HA  TYR A 163      93.161 -46.860 -49.137  1.00  1.03           H  
ATOM   2623 1HB  TYR A 163      92.170 -47.035 -46.270  1.00  1.03           H  
ATOM   2624 2HB  TYR A 163      91.142 -47.117 -47.671  1.00  1.03           H  
ATOM   2625  HD1 TYR A 163      91.366 -49.220 -45.579  1.00  1.03           H  
ATOM   2626  HD2 TYR A 163      93.496 -48.618 -49.242  1.00  1.03           H  
ATOM   2627  HE1 TYR A 163      91.834 -51.641 -45.725  1.00  1.03           H  
ATOM   2628  HE2 TYR A 163      93.943 -51.037 -49.381  1.00  1.03           H  
ATOM   2629  HH  TYR A 163      92.803 -53.268 -46.857  1.00  1.03           H  
ATOM   2630  N   ILE A 164      93.008 -44.276 -47.104  1.00  1.02           N  
ATOM   2631  CA  ILE A 164      92.626 -42.870 -47.031  1.00  1.02           C  
ATOM   2632  C   ILE A 164      93.251 -42.104 -48.180  1.00  1.02           C  
ATOM   2633  O   ILE A 164      92.583 -41.337 -48.883  1.00  1.02           O  
ATOM   2634  CB  ILE A 164      93.109 -42.268 -45.687  1.00  1.02           C  
ATOM   2635  CG1 ILE A 164      92.388 -42.905 -44.585  1.00  1.02           C  
ATOM   2636  CG2 ILE A 164      92.976 -40.760 -45.603  1.00  1.02           C  
ATOM   2637  CD1 ILE A 164      90.973 -42.654 -44.625  1.00  1.02           C  
ATOM   2638  H   ILE A 164      93.501 -44.712 -46.324  1.00  1.02           H  
ATOM   2639  HA  ILE A 164      91.544 -42.800 -47.101  1.00  1.02           H  
ATOM   2640  HB  ILE A 164      94.148 -42.506 -45.570  1.00  1.02           H  
ATOM   2641 1HG1 ILE A 164      92.524 -43.951 -44.630  1.00  1.02           H  
ATOM   2642 2HG1 ILE A 164      92.782 -42.546 -43.666  1.00  1.02           H  
ATOM   2643 1HG2 ILE A 164      93.365 -40.421 -44.650  1.00  1.02           H  
ATOM   2644 2HG2 ILE A 164      93.545 -40.295 -46.409  1.00  1.02           H  
ATOM   2645 3HG2 ILE A 164      91.957 -40.466 -45.678  1.00  1.02           H  
ATOM   2646 1HD1 ILE A 164      90.520 -43.154 -43.780  1.00  1.02           H  
ATOM   2647 2HD1 ILE A 164      90.804 -41.592 -44.560  1.00  1.02           H  
ATOM   2648 3HD1 ILE A 164      90.559 -43.031 -45.554  1.00  1.02           H  
ATOM   2649  N   LYS A 165      94.527 -42.374 -48.449  1.00  1.01           N  
ATOM   2650  CA  LYS A 165      95.172 -41.687 -49.551  1.00  1.01           C  
ATOM   2651  C   LYS A 165      94.586 -42.118 -50.896  1.00  1.01           C  
ATOM   2652  O   LYS A 165      94.245 -41.278 -51.734  1.00  1.01           O  
ATOM   2653  CB  LYS A 165      96.670 -41.986 -49.543  1.00  1.01           C  
ATOM   2654  CG  LYS A 165      97.461 -41.366 -48.400  1.00  1.01           C  
ATOM   2655  CD  LYS A 165      98.927 -41.782 -48.498  1.00  1.01           C  
ATOM   2656  CE  LYS A 165      99.775 -41.209 -47.373  1.00  1.01           C  
ATOM   2657  NZ  LYS A 165     101.199 -41.667 -47.482  1.00  1.01           N  
ATOM   2658  H   LYS A 165      95.050 -43.018 -47.850  1.00  1.01           H  
ATOM   2659  HA  LYS A 165      95.013 -40.616 -49.434  1.00  1.01           H  
ATOM   2660 1HB  LYS A 165      96.815 -43.067 -49.489  1.00  1.01           H  
ATOM   2661 2HB  LYS A 165      97.110 -41.646 -50.479  1.00  1.01           H  
ATOM   2662 1HG  LYS A 165      97.384 -40.280 -48.442  1.00  1.01           H  
ATOM   2663 2HG  LYS A 165      97.050 -41.711 -47.449  1.00  1.01           H  
ATOM   2664 1HD  LYS A 165      98.986 -42.872 -48.455  1.00  1.01           H  
ATOM   2665 2HD  LYS A 165      99.335 -41.452 -49.452  1.00  1.01           H  
ATOM   2666 1HE  LYS A 165      99.747 -40.122 -47.418  1.00  1.01           H  
ATOM   2667 2HE  LYS A 165      99.369 -41.535 -46.411  1.00  1.01           H  
ATOM   2668 1HZ  LYS A 165     101.748 -41.281 -46.729  1.00  1.01           H  
ATOM   2669 2HZ  LYS A 165     101.228 -42.676 -47.431  1.00  1.01           H  
ATOM   2670 3HZ  LYS A 165     101.583 -41.364 -48.365  1.00  1.01           H  
ATOM   2671  N   SER A 166      94.371 -43.426 -51.059  1.00  1.00           N  
ATOM   2672  CA  SER A 166      93.878 -44.010 -52.303  1.00  1.00           C  
ATOM   2673  C   SER A 166      92.501 -43.479 -52.679  1.00  1.00           C  
ATOM   2674  O   SER A 166      92.209 -43.236 -53.851  1.00  1.00           O  
ATOM   2675  CB  SER A 166      93.810 -45.518 -52.156  1.00  1.00           C  
ATOM   2676  OG  SER A 166      95.093 -46.062 -51.964  1.00  1.00           O  
ATOM   2677  H   SER A 166      94.628 -44.065 -50.308  1.00  1.00           H  
ATOM   2678  HA  SER A 166      94.576 -43.758 -53.101  1.00  1.00           H  
ATOM   2679 1HB  SER A 166      93.175 -45.770 -51.310  1.00  1.00           H  
ATOM   2680 2HB  SER A 166      93.356 -45.948 -53.045  1.00  1.00           H  
ATOM   2681  HG  SER A 166      95.379 -45.752 -51.072  1.00  1.00           H  
ATOM   2682  N   LEU A 167      91.662 -43.292 -51.671  1.00  0.99           N  
ATOM   2683  CA  LEU A 167      90.304 -42.813 -51.834  1.00  0.99           C  
ATOM   2684  C   LEU A 167      90.150 -41.297 -51.885  1.00  0.99           C  
ATOM   2685  O   LEU A 167      89.035 -40.803 -52.064  1.00  0.99           O  
ATOM   2686  CB  LEU A 167      89.466 -43.322 -50.671  1.00  0.99           C  
ATOM   2687  CG  LEU A 167      89.252 -44.803 -50.586  1.00  0.99           C  
ATOM   2688  CD1 LEU A 167      88.514 -45.113 -49.263  1.00  0.99           C  
ATOM   2689  CD2 LEU A 167      88.469 -45.216 -51.816  1.00  0.99           C  
ATOM   2690  H   LEU A 167      91.969 -43.537 -50.730  1.00  0.99           H  
ATOM   2691  HA  LEU A 167      89.916 -43.223 -52.764  1.00  0.99           H  
ATOM   2692 1HB  LEU A 167      89.975 -43.029 -49.751  1.00  0.99           H  
ATOM   2693 2HB  LEU A 167      88.491 -42.844 -50.704  1.00  0.99           H  
ATOM   2694  HG  LEU A 167      90.201 -45.334 -50.572  1.00  0.99           H  
ATOM   2695 1HD1 LEU A 167      88.329 -46.181 -49.175  1.00  0.99           H  
ATOM   2696 2HD1 LEU A 167      89.131 -44.783 -48.425  1.00  0.99           H  
ATOM   2697 3HD1 LEU A 167      87.575 -44.584 -49.243  1.00  0.99           H  
ATOM   2698 1HD2 LEU A 167      88.273 -46.274 -51.803  1.00  0.99           H  
ATOM   2699 2HD2 LEU A 167      87.537 -44.677 -51.846  1.00  0.99           H  
ATOM   2700 3HD2 LEU A 167      89.049 -44.967 -52.705  1.00  0.99           H  
ATOM   2701  N   GLY A 168      91.228 -40.540 -51.681  1.00  0.98           N  
ATOM   2702  CA  GLY A 168      91.099 -39.089 -51.665  1.00  0.98           C  
ATOM   2703  C   GLY A 168      90.432 -38.568 -50.383  1.00  0.98           C  
ATOM   2704  O   GLY A 168      89.826 -37.493 -50.389  1.00  0.98           O  
ATOM   2705  H   GLY A 168      92.155 -40.952 -51.568  1.00  0.98           H  
ATOM   2706 1HA  GLY A 168      92.092 -38.648 -51.760  1.00  0.98           H  
ATOM   2707 2HA  GLY A 168      90.525 -38.769 -52.532  1.00  0.98           H  
ATOM   2708  N   VAL A 169      90.497 -39.345 -49.303  1.00  0.96           N  
ATOM   2709  CA  VAL A 169      89.882 -38.972 -48.037  1.00  0.96           C  
ATOM   2710  C   VAL A 169      90.827 -38.054 -47.283  1.00  0.96           C  
ATOM   2711  O   VAL A 169      92.044 -38.220 -47.332  1.00  0.96           O  
ATOM   2712  CB  VAL A 169      89.489 -40.212 -47.197  1.00  0.96           C  
ATOM   2713  CG1 VAL A 169      88.974 -39.799 -45.784  1.00  0.96           C  
ATOM   2714  CG2 VAL A 169      88.416 -40.989 -47.918  1.00  0.96           C  
ATOM   2715  H   VAL A 169      91.040 -40.206 -49.338  1.00  0.96           H  
ATOM   2716  HA  VAL A 169      88.966 -38.419 -48.247  1.00  0.96           H  
ATOM   2717  HB  VAL A 169      90.342 -40.836 -47.087  1.00  0.96           H  
ATOM   2718 1HG1 VAL A 169      88.702 -40.688 -45.217  1.00  0.96           H  
ATOM   2719 2HG1 VAL A 169      89.751 -39.257 -45.244  1.00  0.96           H  
ATOM   2720 3HG1 VAL A 169      88.098 -39.163 -45.885  1.00  0.96           H  
ATOM   2721 1HG2 VAL A 169      88.156 -41.881 -47.345  1.00  0.96           H  
ATOM   2722 2HG2 VAL A 169      87.530 -40.366 -48.040  1.00  0.96           H  
ATOM   2723 3HG2 VAL A 169      88.782 -41.274 -48.886  1.00  0.96           H  
ATOM   2724  N   ASP A 170      90.260 -37.028 -46.680  1.00  0.94           N  
ATOM   2725  CA  ASP A 170      90.999 -36.027 -45.935  1.00  0.94           C  
ATOM   2726  C   ASP A 170      90.254 -35.782 -44.644  1.00  0.94           C  
ATOM   2727  O   ASP A 170      89.227 -36.405 -44.389  1.00  0.94           O  
ATOM   2728  CB  ASP A 170      91.087 -34.717 -46.760  1.00  0.94           C  
ATOM   2729  CG  ASP A 170      92.289 -33.770 -46.430  1.00  0.94           C  
ATOM   2730  OD1 ASP A 170      92.689 -33.710 -45.290  1.00  0.94           O  
ATOM   2731  OD2 ASP A 170      92.775 -33.122 -47.325  1.00  0.94           O  
ATOM   2732  H   ASP A 170      89.256 -36.948 -46.726  1.00  0.94           H  
ATOM   2733  HA  ASP A 170      91.998 -36.401 -45.707  1.00  0.94           H  
ATOM   2734 1HB  ASP A 170      91.137 -34.971 -47.820  1.00  0.94           H  
ATOM   2735 2HB  ASP A 170      90.159 -34.146 -46.616  1.00  0.94           H  
ATOM   2736  N   LEU A 171      90.751 -34.853 -43.853  1.00  0.90           N  
ATOM   2737  CA  LEU A 171      90.157 -34.511 -42.575  1.00  0.90           C  
ATOM   2738  C   LEU A 171      88.768 -33.964 -42.790  1.00  0.90           C  
ATOM   2739  O   LEU A 171      87.852 -34.319 -42.059  1.00  0.90           O  
ATOM   2740  CB  LEU A 171      90.992 -33.480 -41.842  1.00  0.90           C  
ATOM   2741  CG  LEU A 171      90.529 -33.120 -40.427  1.00  0.90           C  
ATOM   2742  CD1 LEU A 171      89.332 -32.158 -40.492  1.00  0.90           C  
ATOM   2743  CD2 LEU A 171      90.165 -34.411 -39.680  1.00  0.90           C  
ATOM   2744  H   LEU A 171      91.600 -34.378 -44.157  1.00  0.90           H  
ATOM   2745  HA  LEU A 171      90.089 -35.407 -41.965  1.00  0.90           H  
ATOM   2746 1HB  LEU A 171      92.026 -33.830 -41.788  1.00  0.90           H  
ATOM   2747 2HB  LEU A 171      90.972 -32.582 -42.429  1.00  0.90           H  
ATOM   2748  HG  LEU A 171      91.328 -32.606 -39.916  1.00  0.90           H  
ATOM   2749 1HD1 LEU A 171      89.028 -31.899 -39.494  1.00  0.90           H  
ATOM   2750 2HD1 LEU A 171      89.603 -31.256 -41.022  1.00  0.90           H  
ATOM   2751 3HD1 LEU A 171      88.506 -32.635 -41.002  1.00  0.90           H  
ATOM   2752 1HD2 LEU A 171      89.846 -34.177 -38.672  1.00  0.90           H  
ATOM   2753 2HD2 LEU A 171      89.354 -34.921 -40.203  1.00  0.90           H  
ATOM   2754 3HD2 LEU A 171      91.031 -35.065 -39.640  1.00  0.90           H  
ATOM   2755  N   PHE A 172      88.648 -33.039 -43.730  1.00  0.86           N  
ATOM   2756  CA  PHE A 172      87.398 -32.365 -44.039  1.00  0.86           C  
ATOM   2757  C   PHE A 172      86.838 -32.876 -45.366  1.00  0.86           C  
ATOM   2758  O   PHE A 172      87.582 -33.403 -46.198  1.00  0.86           O  
ATOM   2759  CB  PHE A 172      87.661 -30.867 -44.124  1.00  0.86           C  
ATOM   2760  CG  PHE A 172      88.632 -30.559 -45.196  1.00  0.86           C  
ATOM   2761  CD1 PHE A 172      88.189 -30.282 -46.479  1.00  0.86           C  
ATOM   2762  CD2 PHE A 172      89.995 -30.611 -44.957  1.00  0.86           C  
ATOM   2763  CE1 PHE A 172      89.087 -30.035 -47.495  1.00  0.86           C  
ATOM   2764  CE2 PHE A 172      90.893 -30.372 -45.977  1.00  0.86           C  
ATOM   2765  CZ  PHE A 172      90.440 -30.080 -47.242  1.00  0.86           C  
ATOM   2766  H   PHE A 172      89.470 -32.812 -44.272  1.00  0.86           H  
ATOM   2767  HA  PHE A 172      86.679 -32.572 -43.255  1.00  0.86           H  
ATOM   2768 1HB  PHE A 172      86.728 -30.338 -44.329  1.00  0.86           H  
ATOM   2769 2HB  PHE A 172      88.054 -30.501 -43.177  1.00  0.86           H  
ATOM   2770  HD1 PHE A 172      87.114 -30.260 -46.674  1.00  0.86           H  
ATOM   2771  HD2 PHE A 172      90.359 -30.848 -43.960  1.00  0.86           H  
ATOM   2772  HE1 PHE A 172      88.725 -29.815 -48.499  1.00  0.86           H  
ATOM   2773  HE2 PHE A 172      91.958 -30.421 -45.793  1.00  0.86           H  
ATOM   2774  HZ  PHE A 172      91.154 -29.898 -48.043  1.00  0.86           H  
ATOM   2775  N   LEU A 173      85.534 -32.715 -45.577  1.00  0.81           N  
ATOM   2776  CA  LEU A 173      84.941 -33.135 -46.848  1.00  0.81           C  
ATOM   2777  C   LEU A 173      83.838 -32.199 -47.285  1.00  0.81           C  
ATOM   2778  O   LEU A 173      83.238 -31.493 -46.467  1.00  0.81           O  
ATOM   2779  CB  LEU A 173      84.332 -34.533 -46.728  1.00  0.81           C  
ATOM   2780  CG  LEU A 173      82.983 -34.596 -46.025  1.00  0.81           C  
ATOM   2781  CD1 LEU A 173      82.522 -36.040 -45.920  1.00  0.81           C  
ATOM   2782  CD2 LEU A 173      83.087 -33.941 -44.735  1.00  0.81           C  
ATOM   2783  H   LEU A 173      84.971 -32.293 -44.841  1.00  0.81           H  
ATOM   2784  HA  LEU A 173      85.720 -33.135 -47.614  1.00  0.81           H  
ATOM   2785 1HB  LEU A 173      84.196 -34.941 -47.728  1.00  0.81           H  
ATOM   2786 2HB  LEU A 173      85.023 -35.172 -46.185  1.00  0.81           H  
ATOM   2787  HG  LEU A 173      82.248 -34.065 -46.612  1.00  0.81           H  
ATOM   2788 1HD1 LEU A 173      81.551 -36.068 -45.437  1.00  0.81           H  
ATOM   2789 2HD1 LEU A 173      82.446 -36.473 -46.906  1.00  0.81           H  
ATOM   2790 3HD1 LEU A 173      83.228 -36.610 -45.335  1.00  0.81           H  
ATOM   2791 1HD2 LEU A 173      82.125 -33.975 -44.242  1.00  0.81           H  
ATOM   2792 2HD2 LEU A 173      83.818 -34.422 -44.143  1.00  0.81           H  
ATOM   2793 3HD2 LEU A 173      83.380 -32.919 -44.903  1.00  0.81           H  
ATOM   2794  N   THR A 174      83.527 -32.248 -48.567  1.00  0.76           N  
ATOM   2795  CA  THR A 174      82.443 -31.445 -49.091  1.00  0.76           C  
ATOM   2796  C   THR A 174      81.276 -32.338 -49.530  1.00  0.76           C  
ATOM   2797  O   THR A 174      81.442 -33.249 -50.352  1.00  0.76           O  
ATOM   2798  CB  THR A 174      82.943 -30.604 -50.266  1.00  0.76           C  
ATOM   2799  OG1 THR A 174      84.010 -29.747 -49.832  1.00  0.76           O  
ATOM   2800  CG2 THR A 174      81.854 -29.785 -50.751  1.00  0.76           C  
ATOM   2801  H   THR A 174      84.059 -32.838 -49.190  1.00  0.76           H  
ATOM   2802  HA  THR A 174      82.078 -30.778 -48.310  1.00  0.76           H  
ATOM   2803  HB  THR A 174      83.301 -31.253 -51.064  1.00  0.76           H  
ATOM   2804  HG1 THR A 174      84.224 -29.132 -50.539  1.00  0.76           H  
ATOM   2805 1HG2 THR A 174      82.193 -29.169 -51.581  1.00  0.76           H  
ATOM   2806 2HG2 THR A 174      81.036 -30.424 -51.080  1.00  0.76           H  
ATOM   2807 3HG2 THR A 174      81.524 -29.150 -49.929  1.00  0.76           H  
ATOM   2808  N   ARG A 175      80.105 -32.081 -48.944  1.00  0.72           N  
ATOM   2809  CA  ARG A 175      78.868 -32.837 -49.181  1.00  0.72           C  
ATOM   2810  C   ARG A 175      77.662 -31.909 -49.218  1.00  0.72           C  
ATOM   2811  O   ARG A 175      77.762 -30.742 -48.837  1.00  0.72           O  
ATOM   2812  CB  ARG A 175      78.655 -33.910 -48.107  1.00  0.72           C  
ATOM   2813  CG  ARG A 175      79.681 -35.045 -48.059  1.00  0.72           C  
ATOM   2814  CD  ARG A 175      79.537 -35.954 -49.228  1.00  0.72           C  
ATOM   2815  NE  ARG A 175      80.427 -37.109 -49.149  1.00  0.72           N  
ATOM   2816  CZ  ARG A 175      81.701 -37.128 -49.611  1.00  0.72           C  
ATOM   2817  NH1 ARG A 175      82.228 -36.057 -50.168  1.00  0.72           N  
ATOM   2818  NH2 ARG A 175      82.443 -38.224 -49.514  1.00  0.72           N  
ATOM   2819  H   ARG A 175      80.080 -31.297 -48.287  1.00  0.72           H  
ATOM   2820  HA  ARG A 175      78.944 -33.336 -50.149  1.00  0.72           H  
ATOM   2821 1HB  ARG A 175      78.675 -33.432 -47.134  1.00  0.72           H  
ATOM   2822 2HB  ARG A 175      77.665 -34.358 -48.230  1.00  0.72           H  
ATOM   2823 1HG  ARG A 175      80.675 -34.651 -48.076  1.00  0.72           H  
ATOM   2824 2HG  ARG A 175      79.533 -35.631 -47.150  1.00  0.72           H  
ATOM   2825 1HD  ARG A 175      78.506 -36.321 -49.272  1.00  0.72           H  
ATOM   2826 2HD  ARG A 175      79.763 -35.408 -50.143  1.00  0.72           H  
ATOM   2827  HE  ARG A 175      80.063 -37.952 -48.729  1.00  0.72           H  
ATOM   2828 1HH1 ARG A 175      81.693 -35.180 -50.261  1.00  0.72           H  
ATOM   2829 2HH1 ARG A 175      83.172 -36.089 -50.512  1.00  0.72           H  
ATOM   2830 1HH2 ARG A 175      82.075 -39.072 -49.102  1.00  0.72           H  
ATOM   2831 2HH2 ARG A 175      83.388 -38.215 -49.865  1.00  0.72           H  
ATOM   2832  N   THR A 176      76.510 -32.394 -49.672  1.00  0.69           N  
ATOM   2833  CA  THR A 176      75.351 -31.522 -49.576  1.00  0.69           C  
ATOM   2834  C   THR A 176      74.860 -31.515 -48.142  1.00  0.69           C  
ATOM   2835  O   THR A 176      75.153 -32.433 -47.367  1.00  0.69           O  
ATOM   2836  CB  THR A 176      74.200 -31.986 -50.496  1.00  0.69           C  
ATOM   2837  OG1 THR A 176      73.816 -33.322 -50.117  1.00  0.69           O  
ATOM   2838  CG2 THR A 176      74.593 -31.968 -51.948  1.00  0.69           C  
ATOM   2839  H   THR A 176      76.411 -33.354 -50.025  1.00  0.69           H  
ATOM   2840  HA  THR A 176      75.634 -30.514 -49.845  1.00  0.69           H  
ATOM   2841  HB  THR A 176      73.345 -31.325 -50.361  1.00  0.69           H  
ATOM   2842  HG1 THR A 176      74.577 -33.927 -50.326  1.00  0.69           H  
ATOM   2843 1HG2 THR A 176      73.758 -32.308 -52.551  1.00  0.69           H  
ATOM   2844 2HG2 THR A 176      74.850 -30.966 -52.239  1.00  0.69           H  
ATOM   2845 3HG2 THR A 176      75.445 -32.630 -52.101  1.00  0.69           H  
ATOM   2846  N   VAL A 177      74.050 -30.530 -47.808  1.00  0.68           N  
ATOM   2847  CA  VAL A 177      73.451 -30.477 -46.486  1.00  0.68           C  
ATOM   2848  C   VAL A 177      72.566 -31.682 -46.247  1.00  0.68           C  
ATOM   2849  O   VAL A 177      72.626 -32.311 -45.187  1.00  0.68           O  
ATOM   2850  CB  VAL A 177      72.652 -29.201 -46.314  1.00  0.68           C  
ATOM   2851  CG1 VAL A 177      71.885 -29.278 -45.074  1.00  0.68           C  
ATOM   2852  CG2 VAL A 177      73.602 -28.022 -46.271  1.00  0.68           C  
ATOM   2853  H   VAL A 177      73.880 -29.791 -48.493  1.00  0.68           H  
ATOM   2854  HA  VAL A 177      74.254 -30.480 -45.747  1.00  0.68           H  
ATOM   2855  HB  VAL A 177      71.967 -29.088 -47.139  1.00  0.68           H  
ATOM   2856 1HG1 VAL A 177      71.318 -28.373 -44.942  1.00  0.68           H  
ATOM   2857 2HG1 VAL A 177      71.205 -30.131 -45.105  1.00  0.68           H  
ATOM   2858 3HG1 VAL A 177      72.589 -29.403 -44.274  1.00  0.68           H  
ATOM   2859 1HG2 VAL A 177      73.040 -27.101 -46.152  1.00  0.68           H  
ATOM   2860 2HG2 VAL A 177      74.283 -28.143 -45.431  1.00  0.68           H  
ATOM   2861 3HG2 VAL A 177      74.175 -27.970 -47.202  1.00  0.68           H  
ATOM   2862  N   HIS A 178      71.778 -32.035 -47.263  1.00  0.67           N  
ATOM   2863  CA  HIS A 178      70.901 -33.194 -47.213  1.00  0.67           C  
ATOM   2864  C   HIS A 178      71.703 -34.419 -46.821  1.00  0.67           C  
ATOM   2865  O   HIS A 178      71.306 -35.137 -45.907  1.00  0.67           O  
ATOM   2866  CB  HIS A 178      70.256 -33.435 -48.585  1.00  0.67           C  
ATOM   2867  CG  HIS A 178      69.371 -34.641 -48.707  1.00  0.67           C  
ATOM   2868  ND1 HIS A 178      68.061 -34.658 -48.273  1.00  0.67           N  
ATOM   2869  CD2 HIS A 178      69.615 -35.873 -49.214  1.00  0.67           C  
ATOM   2870  CE1 HIS A 178      67.535 -35.849 -48.514  1.00  0.67           C  
ATOM   2871  NE2 HIS A 178      68.457 -36.604 -49.082  1.00  0.67           N  
ATOM   2872  H   HIS A 178      71.767 -31.453 -48.099  1.00  0.67           H  
ATOM   2873  HA  HIS A 178      70.118 -33.040 -46.472  1.00  0.67           H  
ATOM   2874 1HB  HIS A 178      69.652 -32.569 -48.836  1.00  0.67           H  
ATOM   2875 2HB  HIS A 178      71.041 -33.507 -49.341  1.00  0.67           H  
ATOM   2876  HD2 HIS A 178      70.557 -36.218 -49.646  1.00  0.67           H  
ATOM   2877  HE1 HIS A 178      66.515 -36.154 -48.282  1.00  0.67           H  
ATOM   2878  HE2 HIS A 178      68.337 -37.564 -49.376  1.00  0.67           H  
ATOM   2879  N   GLU A 179      72.830 -34.663 -47.503  1.00  0.68           N  
ATOM   2880  CA  GLU A 179      73.670 -35.818 -47.181  1.00  0.68           C  
ATOM   2881  C   GLU A 179      74.276 -35.791 -45.775  1.00  0.68           C  
ATOM   2882  O   GLU A 179      74.231 -36.788 -45.048  1.00  0.68           O  
ATOM   2883  CB  GLU A 179      74.796 -35.888 -48.206  1.00  0.68           C  
ATOM   2884  CG  GLU A 179      74.395 -36.386 -49.581  1.00  0.68           C  
ATOM   2885  CD  GLU A 179      75.479 -36.173 -50.609  1.00  0.68           C  
ATOM   2886  OE1 GLU A 179      76.027 -35.077 -50.640  1.00  0.68           O  
ATOM   2887  OE2 GLU A 179      75.776 -37.084 -51.344  1.00  0.68           O  
ATOM   2888  H   GLU A 179      73.114 -34.041 -48.263  1.00  0.68           H  
ATOM   2889  HA  GLU A 179      73.057 -36.716 -47.267  1.00  0.68           H  
ATOM   2890 1HB  GLU A 179      75.177 -34.880 -48.350  1.00  0.68           H  
ATOM   2891 2HB  GLU A 179      75.616 -36.456 -47.821  1.00  0.68           H  
ATOM   2892 1HG  GLU A 179      74.184 -37.454 -49.510  1.00  0.68           H  
ATOM   2893 2HG  GLU A 179      73.479 -35.886 -49.892  1.00  0.68           H  
ATOM   2894  N   VAL A 180      74.749 -34.635 -45.325  1.00  0.70           N  
ATOM   2895  CA  VAL A 180      75.330 -34.567 -43.988  1.00  0.70           C  
ATOM   2896  C   VAL A 180      74.294 -34.892 -42.930  1.00  0.70           C  
ATOM   2897  O   VAL A 180      74.581 -35.572 -41.935  1.00  0.70           O  
ATOM   2898  CB  VAL A 180      75.935 -33.186 -43.712  1.00  0.70           C  
ATOM   2899  CG1 VAL A 180      76.333 -33.062 -42.228  1.00  0.70           C  
ATOM   2900  CG2 VAL A 180      77.159 -33.010 -44.586  1.00  0.70           C  
ATOM   2901  H   VAL A 180      74.753 -33.814 -45.936  1.00  0.70           H  
ATOM   2902  HA  VAL A 180      76.128 -35.305 -43.927  1.00  0.70           H  
ATOM   2903  HB  VAL A 180      75.194 -32.410 -43.934  1.00  0.70           H  
ATOM   2904 1HG1 VAL A 180      76.761 -32.074 -42.044  1.00  0.70           H  
ATOM   2905 2HG1 VAL A 180      75.448 -33.194 -41.608  1.00  0.70           H  
ATOM   2906 3HG1 VAL A 180      77.069 -33.826 -41.979  1.00  0.70           H  
ATOM   2907 1HG2 VAL A 180      77.599 -32.046 -44.398  1.00  0.70           H  
ATOM   2908 2HG2 VAL A 180      77.887 -33.788 -44.356  1.00  0.70           H  
ATOM   2909 3HG2 VAL A 180      76.864 -33.082 -45.629  1.00  0.70           H  
ATOM   2910  N   LEU A 181      73.101 -34.363 -43.132  1.00  0.71           N  
ATOM   2911  CA  LEU A 181      72.012 -34.565 -42.218  1.00  0.71           C  
ATOM   2912  C   LEU A 181      71.393 -35.971 -42.285  1.00  0.71           C  
ATOM   2913  O   LEU A 181      71.307 -36.645 -41.259  1.00  0.71           O  
ATOM   2914  CB  LEU A 181      70.961 -33.498 -42.505  1.00  0.71           C  
ATOM   2915  CG  LEU A 181      69.746 -33.514 -41.674  1.00  0.71           C  
ATOM   2916  CD1 LEU A 181      70.101 -33.352 -40.288  1.00  0.71           C  
ATOM   2917  CD2 LEU A 181      68.845 -32.369 -42.100  1.00  0.71           C  
ATOM   2918  H   LEU A 181      72.943 -33.791 -43.964  1.00  0.71           H  
ATOM   2919  HA  LEU A 181      72.390 -34.407 -41.210  1.00  0.71           H  
ATOM   2920 1HB  LEU A 181      71.425 -32.538 -42.432  1.00  0.71           H  
ATOM   2921 2HB  LEU A 181      70.637 -33.626 -43.544  1.00  0.71           H  
ATOM   2922  HG  LEU A 181      69.257 -34.454 -41.783  1.00  0.71           H  
ATOM   2923 1HD1 LEU A 181      69.204 -33.368 -39.706  1.00  0.71           H  
ATOM   2924 2HD1 LEU A 181      70.763 -34.155 -39.976  1.00  0.71           H  
ATOM   2925 3HD1 LEU A 181      70.587 -32.411 -40.179  1.00  0.71           H  
ATOM   2926 1HD2 LEU A 181      67.950 -32.374 -41.501  1.00  0.71           H  
ATOM   2927 2HD2 LEU A 181      69.351 -31.425 -41.972  1.00  0.71           H  
ATOM   2928 3HD2 LEU A 181      68.586 -32.486 -43.141  1.00  0.71           H  
ATOM   2929  N   TRP A 182      70.998 -36.449 -43.473  1.00  0.73           N  
ATOM   2930  CA  TRP A 182      70.280 -37.724 -43.534  1.00  0.73           C  
ATOM   2931  C   TRP A 182      71.075 -38.959 -43.978  1.00  0.73           C  
ATOM   2932  O   TRP A 182      70.514 -40.052 -43.998  1.00  0.73           O  
ATOM   2933  CB  TRP A 182      69.074 -37.589 -44.448  1.00  0.73           C  
ATOM   2934  CG  TRP A 182      68.186 -36.450 -44.054  1.00  0.73           C  
ATOM   2935  CD1 TRP A 182      67.983 -35.353 -44.804  1.00  0.73           C  
ATOM   2936  CD2 TRP A 182      67.442 -36.228 -42.822  1.00  0.73           C  
ATOM   2937  NE1 TRP A 182      67.161 -34.487 -44.168  1.00  0.73           N  
ATOM   2938  CE2 TRP A 182      66.829 -34.993 -42.947  1.00  0.73           C  
ATOM   2939  CE3 TRP A 182      67.267 -36.948 -41.648  1.00  0.73           C  
ATOM   2940  CZ2 TRP A 182      66.061 -34.448 -41.934  1.00  0.73           C  
ATOM   2941  CZ3 TRP A 182      66.485 -36.374 -40.634  1.00  0.73           C  
ATOM   2942  CH2 TRP A 182      65.922 -35.165 -40.786  1.00  0.73           C  
ATOM   2943  H   TRP A 182      71.137 -35.912 -44.323  1.00  0.73           H  
ATOM   2944  HA  TRP A 182      69.905 -37.929 -42.532  1.00  0.73           H  
ATOM   2945 1HB  TRP A 182      69.414 -37.418 -45.476  1.00  0.73           H  
ATOM   2946 2HB  TRP A 182      68.496 -38.512 -44.435  1.00  0.73           H  
ATOM   2947  HD1 TRP A 182      68.424 -35.190 -45.774  1.00  0.73           H  
ATOM   2948  HE1 TRP A 182      66.876 -33.596 -44.532  1.00  0.73           H  
ATOM   2949  HE3 TRP A 182      67.735 -37.927 -41.512  1.00  0.73           H  
ATOM   2950  HZ2 TRP A 182      65.598 -33.482 -42.016  1.00  0.73           H  
ATOM   2951  HZ3 TRP A 182      66.342 -36.924 -39.712  1.00  0.73           H  
ATOM   2952  HH2 TRP A 182      65.344 -34.747 -39.970  1.00  0.73           H  
ATOM   2953  N   GLY A 183      72.363 -38.832 -44.287  1.00  0.74           N  
ATOM   2954  CA  GLY A 183      73.151 -40.011 -44.627  1.00  0.74           C  
ATOM   2955  C   GLY A 183      73.739 -40.066 -46.029  1.00  0.74           C  
ATOM   2956  O   GLY A 183      73.057 -39.833 -47.030  1.00  0.74           O  
ATOM   2957  H   GLY A 183      72.826 -37.927 -44.323  1.00  0.74           H  
ATOM   2958 1HA  GLY A 183      73.953 -40.093 -43.917  1.00  0.74           H  
ATOM   2959 2HA  GLY A 183      72.543 -40.899 -44.474  1.00  0.74           H  
ATOM   2960  N   PHE A 184      75.005 -40.469 -46.081  1.00  0.75           N  
ATOM   2961  CA  PHE A 184      75.745 -40.638 -47.325  1.00  0.75           C  
ATOM   2962  C   PHE A 184      76.676 -41.831 -47.221  1.00  0.75           C  
ATOM   2963  O   PHE A 184      77.020 -42.270 -46.123  1.00  0.75           O  
ATOM   2964  CB  PHE A 184      76.546 -39.377 -47.656  1.00  0.75           C  
ATOM   2965  CG  PHE A 184      77.639 -38.986 -46.655  1.00  0.75           C  
ATOM   2966  CD1 PHE A 184      78.949 -39.437 -46.792  1.00  0.75           C  
ATOM   2967  CD2 PHE A 184      77.346 -38.147 -45.585  1.00  0.75           C  
ATOM   2968  CE1 PHE A 184      79.930 -39.060 -45.875  1.00  0.75           C  
ATOM   2969  CE2 PHE A 184      78.313 -37.773 -44.677  1.00  0.75           C  
ATOM   2970  CZ  PHE A 184      79.608 -38.230 -44.820  1.00  0.75           C  
ATOM   2971  H   PHE A 184      75.489 -40.596 -45.194  1.00  0.75           H  
ATOM   2972  HA  PHE A 184      75.035 -40.822 -48.132  1.00  0.75           H  
ATOM   2973 1HB  PHE A 184      77.009 -39.485 -48.637  1.00  0.75           H  
ATOM   2974 2HB  PHE A 184      75.856 -38.572 -47.723  1.00  0.75           H  
ATOM   2975  HD1 PHE A 184      79.201 -40.096 -47.627  1.00  0.75           H  
ATOM   2976  HD2 PHE A 184      76.335 -37.791 -45.463  1.00  0.75           H  
ATOM   2977  HE1 PHE A 184      80.959 -39.421 -45.989  1.00  0.75           H  
ATOM   2978  HE2 PHE A 184      78.050 -37.120 -43.845  1.00  0.75           H  
ATOM   2979  HZ  PHE A 184      80.374 -37.940 -44.102  1.00  0.75           H  
ATOM   2980  N   LYS A 185      77.072 -42.379 -48.368  1.00  0.76           N  
ATOM   2981  CA  LYS A 185      77.974 -43.524 -48.350  1.00  0.76           C  
ATOM   2982  C   LYS A 185      79.413 -43.067 -48.438  1.00  0.76           C  
ATOM   2983  O   LYS A 185      79.780 -42.293 -49.326  1.00  0.76           O  
ATOM   2984  CB  LYS A 185      77.625 -44.508 -49.460  1.00  0.76           C  
ATOM   2985  CG  LYS A 185      78.425 -45.801 -49.429  1.00  0.76           C  
ATOM   2986  CD  LYS A 185      77.896 -46.799 -50.464  1.00  0.76           C  
ATOM   2987  CE  LYS A 185      78.669 -48.114 -50.429  1.00  0.76           C  
ATOM   2988  NZ  LYS A 185      78.090 -49.126 -51.352  1.00  0.76           N  
ATOM   2989  H   LYS A 185      76.757 -41.999 -49.249  1.00  0.76           H  
ATOM   2990  HA  LYS A 185      77.857 -44.050 -47.403  1.00  0.76           H  
ATOM   2991 1HB  LYS A 185      76.586 -44.768 -49.405  1.00  0.76           H  
ATOM   2992 2HB  LYS A 185      77.791 -44.038 -50.426  1.00  0.76           H  
ATOM   2993 1HG  LYS A 185      79.479 -45.591 -49.633  1.00  0.76           H  
ATOM   2994 2HG  LYS A 185      78.353 -46.239 -48.434  1.00  0.76           H  
ATOM   2995 1HD  LYS A 185      76.847 -47.010 -50.251  1.00  0.76           H  
ATOM   2996 2HD  LYS A 185      77.971 -46.368 -51.460  1.00  0.76           H  
ATOM   2997 1HE  LYS A 185      79.701 -47.930 -50.715  1.00  0.76           H  
ATOM   2998 2HE  LYS A 185      78.650 -48.506 -49.425  1.00  0.76           H  
ATOM   2999 1HZ  LYS A 185      78.619 -49.989 -51.293  1.00  0.76           H  
ATOM   3000 2HZ  LYS A 185      77.130 -49.310 -51.084  1.00  0.76           H  
ATOM   3001 3HZ  LYS A 185      78.118 -48.778 -52.294  1.00  0.76           H  
ATOM   3002  N   ASP A 186      80.215 -43.495 -47.480  1.00  0.78           N  
ATOM   3003  CA  ASP A 186      81.618 -43.111 -47.416  1.00  0.78           C  
ATOM   3004  C   ASP A 186      82.480 -44.316 -47.815  1.00  0.78           C  
ATOM   3005  O   ASP A 186      82.366 -45.370 -47.180  1.00  0.78           O  
ATOM   3006  CB  ASP A 186      82.007 -42.546 -46.046  1.00  0.78           C  
ATOM   3007  CG  ASP A 186      83.451 -41.896 -46.004  1.00  0.78           C  
ATOM   3008  OD1 ASP A 186      84.403 -42.491 -46.492  1.00  0.78           O  
ATOM   3009  OD2 ASP A 186      83.555 -40.783 -45.516  1.00  0.78           O  
ATOM   3010  H   ASP A 186      79.829 -44.147 -46.786  1.00  0.78           H  
ATOM   3011  HA  ASP A 186      81.751 -42.303 -48.124  1.00  0.78           H  
ATOM   3012 1HB  ASP A 186      81.273 -41.802 -45.742  1.00  0.78           H  
ATOM   3013 2HB  ASP A 186      81.967 -43.338 -45.315  1.00  0.78           H  
ATOM   3014  N   PRO A 187      83.306 -44.252 -48.874  1.00  0.81           N  
ATOM   3015  CA  PRO A 187      84.095 -45.368 -49.358  1.00  0.81           C  
ATOM   3016  C   PRO A 187      85.066 -45.875 -48.275  1.00  0.81           C  
ATOM   3017  O   PRO A 187      85.505 -47.027 -48.314  1.00  0.81           O  
ATOM   3018  CB  PRO A 187      84.808 -44.781 -50.575  1.00  0.81           C  
ATOM   3019  CG  PRO A 187      84.837 -43.284 -50.339  1.00  0.81           C  
ATOM   3020  CD  PRO A 187      83.547 -42.982 -49.596  1.00  0.81           C  
ATOM   3021  HA  PRO A 187      83.409 -46.167 -49.673  1.00  0.81           H  
ATOM   3022 1HB  PRO A 187      85.786 -45.231 -50.647  1.00  0.81           H  
ATOM   3023 2HB  PRO A 187      84.268 -45.052 -51.492  1.00  0.81           H  
ATOM   3024 1HG  PRO A 187      85.727 -43.013 -49.748  1.00  0.81           H  
ATOM   3025 2HG  PRO A 187      84.921 -42.748 -51.295  1.00  0.81           H  
ATOM   3026 1HD  PRO A 187      83.758 -42.157 -48.901  1.00  0.81           H  
ATOM   3027 2HD  PRO A 187      82.716 -42.758 -50.285  1.00  0.81           H  
ATOM   3028  N   LEU A 188      85.411 -45.031 -47.282  1.00  0.84           N  
ATOM   3029  CA  LEU A 188      86.264 -45.519 -46.203  1.00  0.84           C  
ATOM   3030  C   LEU A 188      85.502 -46.547 -45.409  1.00  0.84           C  
ATOM   3031  O   LEU A 188      85.990 -47.651 -45.148  1.00  0.84           O  
ATOM   3032  CB  LEU A 188      86.678 -44.397 -45.258  1.00  0.84           C  
ATOM   3033  CG  LEU A 188      87.462 -44.842 -44.021  1.00  0.84           C  
ATOM   3034  CD1 LEU A 188      88.752 -45.548 -44.440  1.00  0.84           C  
ATOM   3035  CD2 LEU A 188      87.705 -43.611 -43.152  1.00  0.84           C  
ATOM   3036  H   LEU A 188      85.054 -44.071 -47.226  1.00  0.84           H  
ATOM   3037  HA  LEU A 188      87.151 -45.983 -46.625  1.00  0.84           H  
ATOM   3038 1HB  LEU A 188      87.286 -43.687 -45.811  1.00  0.84           H  
ATOM   3039 2HB  LEU A 188      85.780 -43.882 -44.916  1.00  0.84           H  
ATOM   3040  HG  LEU A 188      86.877 -45.554 -43.451  1.00  0.84           H  
ATOM   3041 1HD1 LEU A 188      89.290 -45.862 -43.550  1.00  0.84           H  
ATOM   3042 2HD1 LEU A 188      88.506 -46.427 -45.041  1.00  0.84           H  
ATOM   3043 3HD1 LEU A 188      89.364 -44.893 -45.022  1.00  0.84           H  
ATOM   3044 1HD2 LEU A 188      88.251 -43.894 -42.257  1.00  0.84           H  
ATOM   3045 2HD2 LEU A 188      88.272 -42.874 -43.703  1.00  0.84           H  
ATOM   3046 3HD2 LEU A 188      86.743 -43.180 -42.872  1.00  0.84           H  
ATOM   3047  N   LEU A 189      84.276 -46.178 -45.042  1.00  0.88           N  
ATOM   3048  CA  LEU A 189      83.428 -47.042 -44.255  1.00  0.88           C  
ATOM   3049  C   LEU A 189      83.097 -48.276 -45.054  1.00  0.88           C  
ATOM   3050  O   LEU A 189      82.991 -49.359 -44.493  1.00  0.88           O  
ATOM   3051  CB  LEU A 189      82.135 -46.361 -43.864  1.00  0.88           C  
ATOM   3052  CG  LEU A 189      82.232 -45.199 -42.910  1.00  0.88           C  
ATOM   3053  CD1 LEU A 189      80.817 -44.596 -42.741  1.00  0.88           C  
ATOM   3054  CD2 LEU A 189      82.816 -45.669 -41.587  1.00  0.88           C  
ATOM   3055  H   LEU A 189      83.926 -45.268 -45.330  1.00  0.88           H  
ATOM   3056  HA  LEU A 189      83.956 -47.333 -43.356  1.00  0.88           H  
ATOM   3057 1HB  LEU A 189      81.633 -46.014 -44.769  1.00  0.88           H  
ATOM   3058 2HB  LEU A 189      81.520 -47.099 -43.409  1.00  0.88           H  
ATOM   3059  HG  LEU A 189      82.879 -44.436 -43.336  1.00  0.88           H  
ATOM   3060 1HD1 LEU A 189      80.852 -43.753 -42.069  1.00  0.88           H  
ATOM   3061 2HD1 LEU A 189      80.431 -44.272 -43.706  1.00  0.88           H  
ATOM   3062 3HD1 LEU A 189      80.147 -45.355 -42.327  1.00  0.88           H  
ATOM   3063 1HD2 LEU A 189      82.889 -44.840 -40.887  1.00  0.88           H  
ATOM   3064 2HD2 LEU A 189      82.161 -46.424 -41.173  1.00  0.88           H  
ATOM   3065 3HD2 LEU A 189      83.805 -46.090 -41.750  1.00  0.88           H  
ATOM   3066  N   THR A 190      82.952 -48.116 -46.371  1.00  0.94           N  
ATOM   3067  CA  THR A 190      82.629 -49.250 -47.219  1.00  0.94           C  
ATOM   3068  C   THR A 190      83.758 -50.280 -47.161  1.00  0.94           C  
ATOM   3069  O   THR A 190      83.514 -51.478 -46.989  1.00  0.94           O  
ATOM   3070  CB  THR A 190      82.412 -48.825 -48.671  1.00  0.94           C  
ATOM   3071  OG1 THR A 190      81.336 -47.875 -48.745  1.00  0.94           O  
ATOM   3072  CG2 THR A 190      82.052 -50.038 -49.493  1.00  0.94           C  
ATOM   3073  H   THR A 190      83.025 -47.179 -46.771  1.00  0.94           H  
ATOM   3074  HA  THR A 190      81.720 -49.713 -46.848  1.00  0.94           H  
ATOM   3075  HB  THR A 190      83.320 -48.383 -49.060  1.00  0.94           H  
ATOM   3076  HG1 THR A 190      81.511 -47.145 -48.116  1.00  0.94           H  
ATOM   3077 1HG2 THR A 190      81.897 -49.743 -50.527  1.00  0.94           H  
ATOM   3078 2HG2 THR A 190      82.864 -50.765 -49.437  1.00  0.94           H  
ATOM   3079 3HG2 THR A 190      81.134 -50.485 -49.098  1.00  0.94           H  
ATOM   3080  N   LYS A 191      85.016 -49.836 -47.264  1.00  1.01           N  
ATOM   3081  CA  LYS A 191      86.088 -50.822 -47.177  1.00  1.01           C  
ATOM   3082  C   LYS A 191      86.087 -51.475 -45.797  1.00  1.01           C  
ATOM   3083  O   LYS A 191      86.194 -52.705 -45.679  1.00  1.01           O  
ATOM   3084  CB  LYS A 191      87.463 -50.196 -47.443  1.00  1.01           C  
ATOM   3085  CG  LYS A 191      87.747 -49.815 -48.881  1.00  1.01           C  
ATOM   3086  CD  LYS A 191      89.176 -49.313 -49.006  1.00  1.01           C  
ATOM   3087  CE  LYS A 191      89.512 -48.911 -50.417  1.00  1.01           C  
ATOM   3088  NZ  LYS A 191      89.464 -50.074 -51.362  1.00  1.01           N  
ATOM   3089  H   LYS A 191      85.214 -48.845 -47.425  1.00  1.01           H  
ATOM   3090  HA  LYS A 191      85.909 -51.599 -47.920  1.00  1.01           H  
ATOM   3091 1HB  LYS A 191      87.557 -49.285 -46.841  1.00  1.01           H  
ATOM   3092 2HB  LYS A 191      88.243 -50.879 -47.124  1.00  1.01           H  
ATOM   3093 1HG  LYS A 191      87.605 -50.680 -49.528  1.00  1.01           H  
ATOM   3094 2HG  LYS A 191      87.059 -49.025 -49.191  1.00  1.01           H  
ATOM   3095 1HD  LYS A 191      89.305 -48.455 -48.351  1.00  1.01           H  
ATOM   3096 2HD  LYS A 191      89.862 -50.098 -48.691  1.00  1.01           H  
ATOM   3097 1HE  LYS A 191      88.804 -48.171 -50.741  1.00  1.01           H  
ATOM   3098 2HE  LYS A 191      90.515 -48.477 -50.434  1.00  1.01           H  
ATOM   3099 1HZ  LYS A 191      89.691 -49.760 -52.295  1.00  1.01           H  
ATOM   3100 2HZ  LYS A 191      90.127 -50.784 -51.077  1.00  1.01           H  
ATOM   3101 3HZ  LYS A 191      88.534 -50.469 -51.358  1.00  1.01           H  
ATOM   3102  N   LEU A 192      85.877 -50.666 -44.757  1.00  1.11           N  
ATOM   3103  CA  LEU A 192      85.853 -51.173 -43.395  1.00  1.11           C  
ATOM   3104  C   LEU A 192      84.718 -52.160 -43.201  1.00  1.11           C  
ATOM   3105  O   LEU A 192      84.891 -53.167 -42.520  1.00  1.11           O  
ATOM   3106  CB  LEU A 192      85.744 -50.011 -42.434  1.00  1.11           C  
ATOM   3107  CG  LEU A 192      86.970 -49.130 -42.340  1.00  1.11           C  
ATOM   3108  CD1 LEU A 192      86.637 -47.921 -41.605  1.00  1.11           C  
ATOM   3109  CD2 LEU A 192      88.054 -49.853 -41.595  1.00  1.11           C  
ATOM   3110  H   LEU A 192      85.774 -49.660 -44.913  1.00  1.11           H  
ATOM   3111  HA  LEU A 192      86.783 -51.689 -43.202  1.00  1.11           H  
ATOM   3112 1HB  LEU A 192      84.920 -49.394 -42.750  1.00  1.11           H  
ATOM   3113 2HB  LEU A 192      85.531 -50.398 -41.450  1.00  1.11           H  
ATOM   3114  HG  LEU A 192      87.313 -48.858 -43.339  1.00  1.11           H  
ATOM   3115 1HD1 LEU A 192      87.532 -47.313 -41.550  1.00  1.11           H  
ATOM   3116 2HD1 LEU A 192      85.862 -47.383 -42.126  1.00  1.11           H  
ATOM   3117 3HD1 LEU A 192      86.297 -48.182 -40.606  1.00  1.11           H  
ATOM   3118 1HD2 LEU A 192      88.917 -49.203 -41.516  1.00  1.11           H  
ATOM   3119 2HD2 LEU A 192      87.701 -50.103 -40.602  1.00  1.11           H  
ATOM   3120 3HD2 LEU A 192      88.322 -50.753 -42.118  1.00  1.11           H  
ATOM   3121  N   HIS A 193      83.584 -51.912 -43.845  1.00  1.23           N  
ATOM   3122  CA  HIS A 193      82.438 -52.798 -43.785  1.00  1.23           C  
ATOM   3123  C   HIS A 193      82.840 -54.168 -44.299  1.00  1.23           C  
ATOM   3124  O   HIS A 193      82.662 -55.182 -43.620  1.00  1.23           O  
ATOM   3125  CB  HIS A 193      81.279 -52.261 -44.645  1.00  1.23           C  
ATOM   3126  CG  HIS A 193      80.065 -53.129 -44.662  1.00  1.23           C  
ATOM   3127  ND1 HIS A 193      79.182 -53.174 -43.618  1.00  1.23           N  
ATOM   3128  CD2 HIS A 193      79.589 -53.980 -45.602  1.00  1.23           C  
ATOM   3129  CE1 HIS A 193      78.203 -54.018 -43.900  1.00  1.23           C  
ATOM   3130  NE2 HIS A 193      78.424 -54.527 -45.105  1.00  1.23           N  
ATOM   3131  H   HIS A 193      83.500 -51.056 -44.378  1.00  1.23           H  
ATOM   3132  HA  HIS A 193      82.091 -52.895 -42.758  1.00  1.23           H  
ATOM   3133 1HB  HIS A 193      80.986 -51.271 -44.279  1.00  1.23           H  
ATOM   3134 2HB  HIS A 193      81.603 -52.140 -45.664  1.00  1.23           H  
ATOM   3135  HD1 HIS A 193      79.272 -52.616 -42.776  1.00  1.23           H  
ATOM   3136  HD2 HIS A 193      79.953 -54.264 -46.591  1.00  1.23           H  
ATOM   3137  HE1 HIS A 193      77.401 -54.190 -43.181  1.00  1.23           H  
ATOM   3138  N   THR A 194      83.466 -54.213 -45.473  1.00  1.38           N  
ATOM   3139  CA  THR A 194      83.817 -55.507 -46.039  1.00  1.38           C  
ATOM   3140  C   THR A 194      84.900 -56.243 -45.226  1.00  1.38           C  
ATOM   3141  O   THR A 194      84.966 -57.474 -45.266  1.00  1.38           O  
ATOM   3142  CB  THR A 194      84.260 -55.352 -47.508  1.00  1.38           C  
ATOM   3143  OG1 THR A 194      85.444 -54.534 -47.599  1.00  1.38           O  
ATOM   3144  CG2 THR A 194      83.126 -54.684 -48.295  1.00  1.38           C  
ATOM   3145  H   THR A 194      83.641 -53.345 -45.988  1.00  1.38           H  
ATOM   3146  HA  THR A 194      82.922 -56.127 -46.030  1.00  1.38           H  
ATOM   3147  HB  THR A 194      84.469 -56.329 -47.937  1.00  1.38           H  
ATOM   3148  HG1 THR A 194      85.476 -53.891 -46.857  1.00  1.38           H  
ATOM   3149 1HG2 THR A 194      83.422 -54.570 -49.336  1.00  1.38           H  
ATOM   3150 2HG2 THR A 194      82.230 -55.302 -48.237  1.00  1.38           H  
ATOM   3151 3HG2 THR A 194      82.916 -53.709 -47.870  1.00  1.38           H  
ATOM   3152  N   MET A 195      85.728 -55.503 -44.477  1.00  1.51           N  
ATOM   3153  CA  MET A 195      86.765 -56.116 -43.644  1.00  1.51           C  
ATOM   3154  C   MET A 195      86.299 -56.499 -42.219  1.00  1.51           C  
ATOM   3155  O   MET A 195      86.784 -57.479 -41.649  1.00  1.51           O  
ATOM   3156  CB  MET A 195      87.952 -55.158 -43.538  1.00  1.51           C  
ATOM   3157  CG  MET A 195      88.738 -54.967 -44.838  1.00  1.51           C  
ATOM   3158  SD  MET A 195      90.229 -53.984 -44.606  1.00  1.51           S  
ATOM   3159  CE  MET A 195      89.453 -52.411 -44.344  1.00  1.51           C  
ATOM   3160  H   MET A 195      85.658 -54.487 -44.526  1.00  1.51           H  
ATOM   3161  HA  MET A 195      87.094 -57.029 -44.137  1.00  1.51           H  
ATOM   3162 1HB  MET A 195      87.587 -54.179 -43.226  1.00  1.51           H  
ATOM   3163 2HB  MET A 195      88.639 -55.513 -42.771  1.00  1.51           H  
ATOM   3164 1HG  MET A 195      89.019 -55.937 -45.241  1.00  1.51           H  
ATOM   3165 2HG  MET A 195      88.103 -54.464 -45.569  1.00  1.51           H  
ATOM   3166 1HE  MET A 195      90.199 -51.649 -44.165  1.00  1.51           H  
ATOM   3167 2HE  MET A 195      88.863 -52.150 -45.211  1.00  1.51           H  
ATOM   3168 3HE  MET A 195      88.816 -52.497 -43.484  1.00  1.51           H  
ATOM   3169  N   ARG A 196      85.392 -55.703 -41.636  1.00  1.60           N  
ATOM   3170  CA  ARG A 196      84.947 -55.865 -40.244  1.00  1.60           C  
ATOM   3171  C   ARG A 196      83.467 -56.246 -40.019  1.00  1.60           C  
ATOM   3172  O   ARG A 196      83.114 -56.705 -38.934  1.00  1.60           O  
ATOM   3173  CB  ARG A 196      85.204 -54.560 -39.492  1.00  1.60           C  
ATOM   3174  CG  ARG A 196      86.666 -54.169 -39.294  1.00  1.60           C  
ATOM   3175  CD  ARG A 196      86.823 -52.723 -38.853  1.00  1.60           C  
ATOM   3176  NE  ARG A 196      86.181 -52.393 -37.556  1.00  1.60           N  
ATOM   3177  CZ  ARG A 196      86.115 -51.145 -37.041  1.00  1.60           C  
ATOM   3178  NH1 ARG A 196      86.665 -50.120 -37.649  1.00  1.60           N  
ATOM   3179  NH2 ARG A 196      85.475 -50.973 -35.917  1.00  1.60           N  
ATOM   3180  H   ARG A 196      85.036 -54.917 -42.162  1.00  1.60           H  
ATOM   3181  HA  ARG A 196      85.560 -56.644 -39.795  1.00  1.60           H  
ATOM   3182 1HB  ARG A 196      84.694 -53.737 -39.991  1.00  1.60           H  
ATOM   3183 2HB  ARG A 196      84.790 -54.647 -38.502  1.00  1.60           H  
ATOM   3184 1HG  ARG A 196      87.116 -54.813 -38.540  1.00  1.60           H  
ATOM   3185 2HG  ARG A 196      87.197 -54.289 -40.240  1.00  1.60           H  
ATOM   3186 1HD  ARG A 196      87.882 -52.491 -38.773  1.00  1.60           H  
ATOM   3187 2HD  ARG A 196      86.378 -52.085 -39.617  1.00  1.60           H  
ATOM   3188  HE  ARG A 196      85.708 -53.125 -37.000  1.00  1.60           H  
ATOM   3189 1HH1 ARG A 196      87.166 -50.255 -38.509  1.00  1.60           H  
ATOM   3190 2HH1 ARG A 196      86.575 -49.181 -37.224  1.00  1.60           H  
ATOM   3191 1HH2 ARG A 196      85.048 -51.795 -35.474  1.00  1.60           H  
ATOM   3192 2HH2 ARG A 196      85.390 -50.045 -35.510  1.00  1.60           H  
ATOM   3193  N   SER A 197      82.575 -55.927 -40.966  1.00  1.60           N  
ATOM   3194  CA  SER A 197      81.103 -56.127 -40.926  1.00  1.60           C  
ATOM   3195  C   SER A 197      80.311 -55.326 -39.862  1.00  1.60           C  
ATOM   3196  O   SER A 197      79.168 -54.938 -40.102  1.00  1.60           O  
ATOM   3197  CB  SER A 197      80.776 -57.601 -40.771  1.00  1.60           C  
ATOM   3198  OG  SER A 197      81.283 -58.345 -41.846  1.00  1.60           O  
ATOM   3199  H   SER A 197      82.913 -55.542 -41.840  1.00  1.60           H  
ATOM   3200  HA  SER A 197      80.723 -55.817 -41.904  1.00  1.60           H  
ATOM   3201 1HB  SER A 197      81.171 -57.984 -39.836  1.00  1.60           H  
ATOM   3202 2HB  SER A 197      79.695 -57.716 -40.732  1.00  1.60           H  
ATOM   3203  HG  SER A 197      81.019 -57.873 -42.644  1.00  1.60           H  
ATOM   3204  N   GLU A 198      80.929 -55.033 -38.719  1.00  1.51           N  
ATOM   3205  CA  GLU A 198      80.339 -54.206 -37.657  1.00  1.51           C  
ATOM   3206  C   GLU A 198      80.197 -52.728 -38.053  1.00  1.51           C  
ATOM   3207  O   GLU A 198      79.475 -51.966 -37.409  1.00  1.51           O  
ATOM   3208  CB  GLU A 198      81.162 -54.337 -36.368  1.00  1.51           C  
ATOM   3209  CG  GLU A 198      82.549 -53.709 -36.414  1.00  1.51           C  
ATOM   3210  CD  GLU A 198      83.382 -54.013 -35.178  1.00  1.51           C  
ATOM   3211  OE1 GLU A 198      82.866 -54.634 -34.277  1.00  1.51           O  
ATOM   3212  OE2 GLU A 198      84.533 -53.607 -35.128  1.00  1.51           O  
ATOM   3213  H   GLU A 198      81.837 -55.454 -38.577  1.00  1.51           H  
ATOM   3214  HA  GLU A 198      79.339 -54.589 -37.454  1.00  1.51           H  
ATOM   3215 1HB  GLU A 198      80.616 -53.878 -35.545  1.00  1.51           H  
ATOM   3216 2HB  GLU A 198      81.288 -55.393 -36.128  1.00  1.51           H  
ATOM   3217 1HG  GLU A 198      83.052 -54.078 -37.287  1.00  1.51           H  
ATOM   3218 2HG  GLU A 198      82.444 -52.631 -36.516  1.00  1.51           H  
ATOM   3219  N   VAL A 199      80.925 -52.324 -39.090  1.00  1.35           N  
ATOM   3220  CA  VAL A 199      80.929 -50.947 -39.565  1.00  1.35           C  
ATOM   3221  C   VAL A 199      79.894 -50.713 -40.654  1.00  1.35           C  
ATOM   3222  O   VAL A 199      79.877 -51.424 -41.655  1.00  1.35           O  
ATOM   3223  CB  VAL A 199      82.318 -50.603 -40.134  1.00  1.35           C  
ATOM   3224  CG1 VAL A 199      82.338 -49.200 -40.695  1.00  1.35           C  
ATOM   3225  CG2 VAL A 199      83.344 -50.765 -39.059  1.00  1.35           C  
ATOM   3226  H   VAL A 199      81.487 -53.012 -39.565  1.00  1.35           H  
ATOM   3227  HA  VAL A 199      80.711 -50.289 -38.723  1.00  1.35           H  
ATOM   3228  HB  VAL A 199      82.547 -51.282 -40.952  1.00  1.35           H  
ATOM   3229 1HG1 VAL A 199      83.317 -48.978 -41.100  1.00  1.35           H  
ATOM   3230 2HG1 VAL A 199      81.601 -49.112 -41.490  1.00  1.35           H  
ATOM   3231 3HG1 VAL A 199      82.107 -48.493 -39.904  1.00  1.35           H  
ATOM   3232 1HG2 VAL A 199      84.322 -50.540 -39.460  1.00  1.35           H  
ATOM   3233 2HG2 VAL A 199      83.124 -50.084 -38.235  1.00  1.35           H  
ATOM   3234 3HG2 VAL A 199      83.327 -51.790 -38.696  1.00  1.35           H  
ATOM   3235  N   ASP A 200      79.024 -49.731 -40.454  1.00  1.18           N  
ATOM   3236  CA  ASP A 200      78.014 -49.400 -41.452  1.00  1.18           C  
ATOM   3237  C   ASP A 200      78.668 -48.694 -42.632  1.00  1.18           C  
ATOM   3238  O   ASP A 200      79.580 -47.909 -42.428  1.00  1.18           O  
ATOM   3239  CB  ASP A 200      76.950 -48.492 -40.840  1.00  1.18           C  
ATOM   3240  CG  ASP A 200      76.062 -49.206 -39.818  1.00  1.18           C  
ATOM   3241  OD1 ASP A 200      76.052 -50.405 -39.775  1.00  1.18           O  
ATOM   3242  OD2 ASP A 200      75.413 -48.519 -39.061  1.00  1.18           O  
ATOM   3243  H   ASP A 200      79.076 -49.198 -39.598  1.00  1.18           H  
ATOM   3244  HA  ASP A 200      77.550 -50.322 -41.806  1.00  1.18           H  
ATOM   3245 1HB  ASP A 200      77.433 -47.639 -40.357  1.00  1.18           H  
ATOM   3246 2HB  ASP A 200      76.325 -48.091 -41.635  1.00  1.18           H  
ATOM   3247  N   GLU A 201      78.161 -48.916 -43.846  1.00  1.03           N  
ATOM   3248  CA  GLU A 201      78.654 -48.231 -45.055  1.00  1.03           C  
ATOM   3249  C   GLU A 201      78.344 -46.720 -45.084  1.00  1.03           C  
ATOM   3250  O   GLU A 201      79.044 -45.929 -45.735  1.00  1.03           O  
ATOM   3251  CB  GLU A 201      78.035 -48.862 -46.306  1.00  1.03           C  
ATOM   3252  CG  GLU A 201      78.476 -50.291 -46.650  1.00  1.03           C  
ATOM   3253  CD  GLU A 201      77.818 -50.806 -47.933  1.00  1.03           C  
ATOM   3254  OE1 GLU A 201      76.796 -50.275 -48.301  1.00  1.03           O  
ATOM   3255  OE2 GLU A 201      78.366 -51.676 -48.572  1.00  1.03           O  
ATOM   3256  H   GLU A 201      77.417 -49.593 -43.940  1.00  1.03           H  
ATOM   3257  HA  GLU A 201      79.739 -48.355 -45.092  1.00  1.03           H  
ATOM   3258 1HB  GLU A 201      76.958 -48.887 -46.195  1.00  1.03           H  
ATOM   3259 2HB  GLU A 201      78.253 -48.234 -47.157  1.00  1.03           H  
ATOM   3260 1HG  GLU A 201      79.549 -50.319 -46.771  1.00  1.03           H  
ATOM   3261 2HG  GLU A 201      78.217 -50.948 -45.821  1.00  1.03           H  
ATOM   3262  N   TYR A 202      77.246 -46.364 -44.421  1.00  0.92           N  
ATOM   3263  CA  TYR A 202      76.691 -45.018 -44.412  1.00  0.92           C  
ATOM   3264  C   TYR A 202      76.850 -44.288 -43.098  1.00  0.92           C  
ATOM   3265  O   TYR A 202      76.932 -44.888 -42.023  1.00  0.92           O  
ATOM   3266  CB  TYR A 202      75.200 -45.063 -44.736  1.00  0.92           C  
ATOM   3267  CG  TYR A 202      74.840 -45.399 -46.135  1.00  0.92           C  
ATOM   3268  CD1 TYR A 202      74.864 -46.710 -46.555  1.00  0.92           C  
ATOM   3269  CD2 TYR A 202      74.420 -44.404 -46.988  1.00  0.92           C  
ATOM   3270  CE1 TYR A 202      74.496 -47.030 -47.842  1.00  0.92           C  
ATOM   3271  CE2 TYR A 202      74.041 -44.711 -48.275  1.00  0.92           C  
ATOM   3272  CZ  TYR A 202      74.082 -46.023 -48.707  1.00  0.92           C  
ATOM   3273  OH  TYR A 202      73.699 -46.341 -49.991  1.00  0.92           O  
ATOM   3274  H   TYR A 202      76.766 -47.082 -43.902  1.00  0.92           H  
ATOM   3275  HA  TYR A 202      77.206 -44.442 -45.168  1.00  0.92           H  
ATOM   3276 1HB  TYR A 202      74.769 -45.805 -44.127  1.00  0.92           H  
ATOM   3277 2HB  TYR A 202      74.737 -44.107 -44.479  1.00  0.92           H  
ATOM   3278  HD1 TYR A 202      75.176 -47.492 -45.869  1.00  0.92           H  
ATOM   3279  HD2 TYR A 202      74.382 -43.375 -46.638  1.00  0.92           H  
ATOM   3280  HE1 TYR A 202      74.523 -48.070 -48.175  1.00  0.92           H  
ATOM   3281  HE2 TYR A 202      73.708 -43.921 -48.947  1.00  0.92           H  
ATOM   3282  HH  TYR A 202      73.782 -47.290 -50.120  1.00  0.92           H  
ATOM   3283  N   PHE A 203      76.861 -42.971 -43.214  1.00  0.86           N  
ATOM   3284  CA  PHE A 203      76.914 -42.062 -42.085  1.00  0.86           C  
ATOM   3285  C   PHE A 203      76.179 -40.764 -42.335  1.00  0.86           C  
ATOM   3286  O   PHE A 203      76.233 -40.224 -43.436  1.00  0.86           O  
ATOM   3287  CB  PHE A 203      78.343 -41.711 -41.692  1.00  0.86           C  
ATOM   3288  CG  PHE A 203      78.350 -40.641 -40.613  1.00  0.86           C  
ATOM   3289  CD1 PHE A 203      78.217 -40.957 -39.267  1.00  0.86           C  
ATOM   3290  CD2 PHE A 203      78.426 -39.300 -40.972  1.00  0.86           C  
ATOM   3291  CE1 PHE A 203      78.149 -39.954 -38.319  1.00  0.86           C  
ATOM   3292  CE2 PHE A 203      78.352 -38.315 -40.031  1.00  0.86           C  
ATOM   3293  CZ  PHE A 203      78.208 -38.641 -38.706  1.00  0.86           C  
ATOM   3294  H   PHE A 203      76.835 -42.590 -44.162  1.00  0.86           H  
ATOM   3295  HA  PHE A 203      76.438 -42.554 -41.234  1.00  0.86           H  
ATOM   3296 1HB  PHE A 203      78.851 -42.596 -41.314  1.00  0.86           H  
ATOM   3297 2HB  PHE A 203      78.887 -41.340 -42.561  1.00  0.86           H  
ATOM   3298  HD1 PHE A 203      78.148 -42.003 -38.966  1.00  0.86           H  
ATOM   3299  HD2 PHE A 203      78.518 -39.044 -42.023  1.00  0.86           H  
ATOM   3300  HE1 PHE A 203      78.030 -40.203 -37.268  1.00  0.86           H  
ATOM   3301  HE2 PHE A 203      78.393 -37.275 -40.339  1.00  0.86           H  
ATOM   3302  HZ  PHE A 203      78.140 -37.859 -37.963  1.00  0.86           H  
ATOM   3303  N   GLY A 204      75.507 -40.273 -41.299  1.00  0.85           N  
ATOM   3304  CA  GLY A 204      74.843 -38.972 -41.298  1.00  0.85           C  
ATOM   3305  C   GLY A 204      74.457 -38.652 -39.869  1.00  0.85           C  
ATOM   3306  O   GLY A 204      74.416 -39.542 -39.016  1.00  0.85           O  
ATOM   3307  H   GLY A 204      75.499 -40.810 -40.444  1.00  0.85           H  
ATOM   3308 1HA  GLY A 204      75.514 -38.203 -41.687  1.00  0.85           H  
ATOM   3309 2HA  GLY A 204      73.958 -38.982 -41.925  1.00  0.85           H  
ATOM   3310  N   LEU A 205      74.143 -37.392 -39.602  1.00  0.87           N  
ATOM   3311  CA  LEU A 205      73.827 -36.978 -38.235  1.00  0.87           C  
ATOM   3312  C   LEU A 205      72.462 -37.462 -37.726  1.00  0.87           C  
ATOM   3313  O   LEU A 205      72.310 -37.798 -36.545  1.00  0.87           O  
ATOM   3314  CB  LEU A 205      73.945 -35.467 -38.166  1.00  0.87           C  
ATOM   3315  CG  LEU A 205      75.379 -34.969 -38.378  1.00  0.87           C  
ATOM   3316  CD1 LEU A 205      75.375 -33.507 -38.448  1.00  0.87           C  
ATOM   3317  CD2 LEU A 205      76.276 -35.454 -37.238  1.00  0.87           C  
ATOM   3318  H   LEU A 205      74.174 -36.704 -40.362  1.00  0.87           H  
ATOM   3319  HA  LEU A 205      74.591 -37.398 -37.585  1.00  0.87           H  
ATOM   3320 1HB  LEU A 205      73.312 -35.027 -38.937  1.00  0.87           H  
ATOM   3321 2HB  LEU A 205      73.601 -35.129 -37.194  1.00  0.87           H  
ATOM   3322  HG  LEU A 205      75.754 -35.353 -39.331  1.00  0.87           H  
ATOM   3323 1HD1 LEU A 205      76.370 -33.160 -38.614  1.00  0.87           H  
ATOM   3324 2HD1 LEU A 205      74.734 -33.180 -39.264  1.00  0.87           H  
ATOM   3325 3HD1 LEU A 205      75.010 -33.127 -37.516  1.00  0.87           H  
ATOM   3326 1HD2 LEU A 205      77.291 -35.098 -37.401  1.00  0.87           H  
ATOM   3327 2HD2 LEU A 205      75.910 -35.067 -36.292  1.00  0.87           H  
ATOM   3328 3HD2 LEU A 205      76.271 -36.542 -37.211  1.00  0.87           H  
ATOM   3329  N   MET A 206      71.482 -37.506 -38.622  1.00  0.92           N  
ATOM   3330  CA  MET A 206      70.130 -37.972 -38.344  1.00  0.92           C  
ATOM   3331  C   MET A 206      69.798 -39.206 -39.199  1.00  0.92           C  
ATOM   3332  O   MET A 206      68.636 -39.607 -39.310  1.00  0.92           O  
ATOM   3333  CB  MET A 206      69.131 -36.871 -38.643  1.00  0.92           C  
ATOM   3334  CG  MET A 206      69.179 -35.633 -37.790  1.00  0.92           C  
ATOM   3335  SD  MET A 206      68.790 -35.931 -36.090  1.00  0.92           S  
ATOM   3336  CE  MET A 206      67.038 -36.343 -36.234  1.00  0.92           C  
ATOM   3337  H   MET A 206      71.665 -37.184 -39.568  1.00  0.92           H  
ATOM   3338  HA  MET A 206      70.062 -38.260 -37.296  1.00  0.92           H  
ATOM   3339 1HB  MET A 206      69.257 -36.552 -39.672  1.00  0.92           H  
ATOM   3340 2HB  MET A 206      68.147 -37.286 -38.532  1.00  0.92           H  
ATOM   3341 1HG  MET A 206      70.166 -35.191 -37.846  1.00  0.92           H  
ATOM   3342 2HG  MET A 206      68.462 -34.925 -38.180  1.00  0.92           H  
ATOM   3343 1HE  MET A 206      66.633 -36.567 -35.247  1.00  0.92           H  
ATOM   3344 2HE  MET A 206      66.496 -35.519 -36.664  1.00  0.92           H  
ATOM   3345 3HE  MET A 206      66.920 -37.211 -36.876  1.00  0.92           H  
ATOM   3346  N   TRP A 207      70.827 -39.816 -39.787  1.00  0.96           N  
ATOM   3347  CA  TRP A 207      70.662 -40.948 -40.708  1.00  0.96           C  
ATOM   3348  C   TRP A 207      69.776 -42.077 -40.216  1.00  0.96           C  
ATOM   3349  O   TRP A 207      68.848 -42.488 -40.910  1.00  0.96           O  
ATOM   3350  CB  TRP A 207      72.013 -41.553 -41.097  1.00  0.96           C  
ATOM   3351  CG  TRP A 207      71.847 -42.827 -41.868  1.00  0.96           C  
ATOM   3352  CD1 TRP A 207      70.934 -43.067 -42.850  1.00  0.96           C  
ATOM   3353  CD2 TRP A 207      72.591 -44.054 -41.711  1.00  0.96           C  
ATOM   3354  NE1 TRP A 207      71.051 -44.358 -43.302  1.00  0.96           N  
ATOM   3355  CE2 TRP A 207      72.048 -44.979 -42.610  1.00  0.96           C  
ATOM   3356  CE3 TRP A 207      73.644 -44.441 -40.890  1.00  0.96           C  
ATOM   3357  CZ2 TRP A 207      72.513 -46.274 -42.695  1.00  0.96           C  
ATOM   3358  CZ3 TRP A 207      74.115 -45.739 -40.986  1.00  0.96           C  
ATOM   3359  CH2 TRP A 207      73.561 -46.633 -41.857  1.00  0.96           C  
ATOM   3360  H   TRP A 207      71.755 -39.455 -39.615  1.00  0.96           H  
ATOM   3361  HA  TRP A 207      70.207 -40.561 -41.614  1.00  0.96           H  
ATOM   3362 1HB  TRP A 207      72.548 -40.855 -41.722  1.00  0.96           H  
ATOM   3363 2HB  TRP A 207      72.616 -41.740 -40.210  1.00  0.96           H  
ATOM   3364  HD1 TRP A 207      70.207 -42.346 -43.214  1.00  0.96           H  
ATOM   3365  HE1 TRP A 207      70.481 -44.778 -44.021  1.00  0.96           H  
ATOM   3366  HE3 TRP A 207      74.088 -43.741 -40.185  1.00  0.96           H  
ATOM   3367  HZ2 TRP A 207      72.088 -46.998 -43.391  1.00  0.96           H  
ATOM   3368  HZ3 TRP A 207      74.945 -46.038 -40.341  1.00  0.96           H  
ATOM   3369  HH2 TRP A 207      73.957 -47.647 -41.895  1.00  0.96           H  
ATOM   3370  N   LYS A 208      70.025 -42.580 -39.020  1.00  1.01           N  
ATOM   3371  CA  LYS A 208      69.246 -43.710 -38.541  1.00  1.01           C  
ATOM   3372  C   LYS A 208      67.979 -43.293 -37.817  1.00  1.01           C  
ATOM   3373  O   LYS A 208      67.343 -44.131 -37.181  1.00  1.01           O  
ATOM   3374  CB  LYS A 208      70.052 -44.615 -37.612  1.00  1.01           C  
ATOM   3375  CG  LYS A 208      71.210 -45.340 -38.262  1.00  1.01           C  
ATOM   3376  CD  LYS A 208      71.836 -46.369 -37.300  1.00  1.01           C  
ATOM   3377  CE  LYS A 208      72.979 -47.105 -37.967  1.00  1.01           C  
ATOM   3378  NZ  LYS A 208      73.573 -48.177 -37.123  1.00  1.01           N  
ATOM   3379  H   LYS A 208      70.773 -42.200 -38.458  1.00  1.01           H  
ATOM   3380  HA  LYS A 208      68.948 -44.303 -39.407  1.00  1.01           H  
ATOM   3381 1HB  LYS A 208      70.452 -44.019 -36.792  1.00  1.01           H  
ATOM   3382 2HB  LYS A 208      69.390 -45.365 -37.175  1.00  1.01           H  
ATOM   3383 1HG  LYS A 208      70.875 -45.844 -39.172  1.00  1.01           H  
ATOM   3384 2HG  LYS A 208      71.968 -44.612 -38.534  1.00  1.01           H  
ATOM   3385 1HD  LYS A 208      72.220 -45.864 -36.411  1.00  1.01           H  
ATOM   3386 2HD  LYS A 208      71.084 -47.093 -36.991  1.00  1.01           H  
ATOM   3387 1HE  LYS A 208      72.621 -47.550 -38.893  1.00  1.01           H  
ATOM   3388 2HE  LYS A 208      73.761 -46.390 -38.198  1.00  1.01           H  
ATOM   3389 1HZ  LYS A 208      74.326 -48.576 -37.689  1.00  1.01           H  
ATOM   3390 2HZ  LYS A 208      73.967 -47.808 -36.244  1.00  1.01           H  
ATOM   3391 3HZ  LYS A 208      72.899 -48.880 -36.907  1.00  1.01           H  
ATOM   3392  N   LYS A 209      67.619 -42.011 -37.867  1.00  1.04           N  
ATOM   3393  CA  LYS A 209      66.442 -41.545 -37.153  1.00  1.04           C  
ATOM   3394  C   LYS A 209      65.220 -41.236 -38.028  1.00  1.04           C  
ATOM   3395  O   LYS A 209      64.093 -41.322 -37.546  1.00  1.04           O  
ATOM   3396  CB  LYS A 209      66.825 -40.314 -36.345  1.00  1.04           C  
ATOM   3397  CG  LYS A 209      67.841 -40.627 -35.248  1.00  1.04           C  
ATOM   3398  CD  LYS A 209      68.261 -39.396 -34.483  1.00  1.04           C  
ATOM   3399  CE  LYS A 209      69.289 -39.736 -33.421  1.00  1.04           C  
ATOM   3400  NZ  LYS A 209      68.699 -40.540 -32.312  1.00  1.04           N  
ATOM   3401  H   LYS A 209      68.152 -41.340 -38.416  1.00  1.04           H  
ATOM   3402  HA  LYS A 209      66.156 -42.318 -36.446  1.00  1.04           H  
ATOM   3403 1HB  LYS A 209      67.263 -39.570 -37.010  1.00  1.04           H  
ATOM   3404 2HB  LYS A 209      65.938 -39.875 -35.888  1.00  1.04           H  
ATOM   3405 1HG  LYS A 209      67.415 -41.351 -34.553  1.00  1.04           H  
ATOM   3406 2HG  LYS A 209      68.728 -41.065 -35.703  1.00  1.04           H  
ATOM   3407 1HD  LYS A 209      68.703 -38.693 -35.172  1.00  1.04           H  
ATOM   3408 2HD  LYS A 209      67.394 -38.931 -34.006  1.00  1.04           H  
ATOM   3409 1HE  LYS A 209      70.092 -40.307 -33.882  1.00  1.04           H  
ATOM   3410 2HE  LYS A 209      69.701 -38.814 -33.007  1.00  1.04           H  
ATOM   3411 1HZ  LYS A 209      69.408 -40.750 -31.628  1.00  1.04           H  
ATOM   3412 2HZ  LYS A 209      67.943 -39.980 -31.858  1.00  1.04           H  
ATOM   3413 3HZ  LYS A 209      68.313 -41.397 -32.669  1.00  1.04           H  
ATOM   3414  N   ASN A 210      65.403 -40.897 -39.303  1.00  1.07           N  
ATOM   3415  CA  ASN A 210      64.246 -40.433 -40.084  1.00  1.07           C  
ATOM   3416  C   ASN A 210      63.352 -41.588 -40.537  1.00  1.07           C  
ATOM   3417  O   ASN A 210      63.712 -42.362 -41.424  1.00  1.07           O  
ATOM   3418  CB  ASN A 210      64.681 -39.615 -41.289  1.00  1.07           C  
ATOM   3419  CG  ASN A 210      63.487 -38.922 -42.004  1.00  1.07           C  
ATOM   3420  OD1 ASN A 210      62.330 -39.183 -41.670  1.00  1.07           O  
ATOM   3421  ND2 ASN A 210      63.750 -38.038 -42.939  1.00  1.07           N  
ATOM   3422  H   ASN A 210      66.334 -40.896 -39.704  1.00  1.07           H  
ATOM   3423  HA  ASN A 210      63.635 -39.801 -39.439  1.00  1.07           H  
ATOM   3424 1HB  ASN A 210      65.371 -38.875 -40.959  1.00  1.07           H  
ATOM   3425 2HB  ASN A 210      65.204 -40.255 -41.999  1.00  1.07           H  
ATOM   3426 1HD2 ASN A 210      62.981 -37.522 -43.385  1.00  1.07           H  
ATOM   3427 2HD2 ASN A 210      64.695 -37.843 -43.202  1.00  1.07           H  
ATOM   3428  N   GLY A 211      62.190 -41.704 -39.901  1.00  1.08           N  
ATOM   3429  CA  GLY A 211      61.242 -42.789 -40.129  1.00  1.08           C  
ATOM   3430  C   GLY A 211      61.519 -43.995 -39.236  1.00  1.08           C  
ATOM   3431  O   GLY A 211      60.884 -45.044 -39.377  1.00  1.08           O  
ATOM   3432  H   GLY A 211      61.960 -41.015 -39.193  1.00  1.08           H  
ATOM   3433 1HA  GLY A 211      60.234 -42.422 -39.938  1.00  1.08           H  
ATOM   3434 2HA  GLY A 211      61.280 -43.089 -41.175  1.00  1.08           H  
ATOM   3435  N   THR A 212      62.475 -43.850 -38.328  1.00  1.07           N  
ATOM   3436  CA  THR A 212      62.854 -44.922 -37.420  1.00  1.07           C  
ATOM   3437  C   THR A 212      62.060 -44.888 -36.138  1.00  1.07           C  
ATOM   3438  O   THR A 212      61.852 -43.818 -35.560  1.00  1.07           O  
ATOM   3439  CB  THR A 212      64.345 -44.870 -37.075  1.00  1.07           C  
ATOM   3440  OG1 THR A 212      65.121 -45.075 -38.250  1.00  1.07           O  
ATOM   3441  CG2 THR A 212      64.731 -45.913 -36.033  1.00  1.07           C  
ATOM   3442  H   THR A 212      62.958 -42.953 -38.244  1.00  1.07           H  
ATOM   3443  HA  THR A 212      62.654 -45.874 -37.912  1.00  1.07           H  
ATOM   3444  HB  THR A 212      64.568 -43.895 -36.680  1.00  1.07           H  
ATOM   3445  HG1 THR A 212      66.043 -44.855 -38.025  1.00  1.07           H  
ATOM   3446 1HG2 THR A 212      65.798 -45.826 -35.823  1.00  1.07           H  
ATOM   3447 2HG2 THR A 212      64.180 -45.750 -35.115  1.00  1.07           H  
ATOM   3448 3HG2 THR A 212      64.518 -46.909 -36.413  1.00  1.07           H  
ATOM   3449  N   HIS A 213      61.619 -46.067 -35.704  1.00  1.06           N  
ATOM   3450  CA  HIS A 213      60.901 -46.230 -34.448  1.00  1.06           C  
ATOM   3451  C   HIS A 213      61.823 -46.211 -33.260  1.00  1.06           C  
ATOM   3452  O   HIS A 213      62.704 -47.066 -33.150  1.00  1.06           O  
ATOM   3453  CB  HIS A 213      60.179 -47.572 -34.424  1.00  1.06           C  
ATOM   3454  CG  HIS A 213      59.051 -47.686 -35.383  1.00  1.06           C  
ATOM   3455  ND1 HIS A 213      59.233 -47.938 -36.725  1.00  1.06           N  
ATOM   3456  CD2 HIS A 213      57.715 -47.622 -35.189  1.00  1.06           C  
ATOM   3457  CE1 HIS A 213      58.049 -47.993 -37.321  1.00  1.06           C  
ATOM   3458  NE2 HIS A 213      57.117 -47.806 -36.406  1.00  1.06           N  
ATOM   3459  H   HIS A 213      61.815 -46.885 -36.262  1.00  1.06           H  
ATOM   3460  HA  HIS A 213      60.176 -45.463 -34.306  1.00  1.06           H  
ATOM   3461 1HB  HIS A 213      60.888 -48.373 -34.627  1.00  1.06           H  
ATOM   3462 2HB  HIS A 213      59.792 -47.726 -33.424  1.00  1.06           H  
ATOM   3463  HD2 HIS A 213      57.201 -47.455 -34.248  1.00  1.06           H  
ATOM   3464  HE1 HIS A 213      57.875 -48.168 -38.382  1.00  1.06           H  
ATOM   3465  HE2 HIS A 213      56.091 -47.793 -36.547  1.00  1.06           H  
ATOM   3466  N   GLU A 214      61.621 -45.277 -32.340  1.00  1.03           N  
ATOM   3467  CA  GLU A 214      62.439 -45.349 -31.151  1.00  1.03           C  
ATOM   3468  C   GLU A 214      61.930 -46.584 -30.435  1.00  1.03           C  
ATOM   3469  O   GLU A 214      60.718 -46.860 -30.467  1.00  1.03           O  
ATOM   3470  CB  GLU A 214      62.340 -44.096 -30.289  1.00  1.03           C  
ATOM   3471  CG  GLU A 214      62.958 -42.872 -30.898  1.00  1.03           C  
ATOM   3472  CD  GLU A 214      62.907 -41.661 -30.005  1.00  1.03           C  
ATOM   3473  OE1 GLU A 214      61.961 -41.492 -29.288  1.00  1.03           O  
ATOM   3474  OE2 GLU A 214      63.839 -40.889 -30.053  1.00  1.03           O  
ATOM   3475  H   GLU A 214      60.932 -44.532 -32.455  1.00  1.03           H  
ATOM   3476  HA  GLU A 214      63.482 -45.506 -31.428  1.00  1.03           H  
ATOM   3477 1HB  GLU A 214      61.293 -43.870 -30.144  1.00  1.03           H  
ATOM   3478 2HB  GLU A 214      62.790 -44.276 -29.311  1.00  1.03           H  
ATOM   3479 1HG  GLU A 214      63.996 -43.084 -31.148  1.00  1.03           H  
ATOM   3480 2HG  GLU A 214      62.427 -42.651 -31.827  1.00  1.03           H  
ATOM   3481  N   GLY A 215      62.840 -47.304 -29.774  1.00  0.99           N  
ATOM   3482  CA  GLY A 215      62.494 -48.538 -29.084  1.00  0.99           C  
ATOM   3483  C   GLY A 215      61.360 -48.286 -28.130  1.00  0.99           C  
ATOM   3484  O   GLY A 215      61.209 -47.169 -27.643  1.00  0.99           O  
ATOM   3485  H   GLY A 215      63.802 -47.003 -29.790  1.00  0.99           H  
ATOM   3486 1HA  GLY A 215      62.207 -49.297 -29.811  1.00  0.99           H  
ATOM   3487 2HA  GLY A 215      63.361 -48.914 -28.540  1.00  0.99           H  
ATOM   3488  N   GLU A 216      60.591 -49.330 -27.867  1.00  0.94           N  
ATOM   3489  CA  GLU A 216      59.403 -49.254 -27.037  1.00  0.94           C  
ATOM   3490  C   GLU A 216      59.682 -48.600 -25.704  1.00  0.94           C  
ATOM   3491  O   GLU A 216      60.623 -48.967 -25.000  1.00  0.94           O  
ATOM   3492  CB  GLU A 216      58.864 -50.671 -26.829  1.00  0.94           C  
ATOM   3493  CG  GLU A 216      57.517 -50.798 -26.127  1.00  0.94           C  
ATOM   3494  CD  GLU A 216      57.050 -52.240 -26.126  1.00  0.94           C  
ATOM   3495  OE1 GLU A 216      57.843 -53.100 -26.426  1.00  0.94           O  
ATOM   3496  OE2 GLU A 216      55.897 -52.476 -25.876  1.00  0.94           O  
ATOM   3497  H   GLU A 216      60.821 -50.213 -28.298  1.00  0.94           H  
ATOM   3498  HA  GLU A 216      58.654 -48.657 -27.556  1.00  0.94           H  
ATOM   3499 1HB  GLU A 216      58.786 -51.167 -27.790  1.00  0.94           H  
ATOM   3500 2HB  GLU A 216      59.585 -51.236 -26.237  1.00  0.94           H  
ATOM   3501 1HG  GLU A 216      57.615 -50.456 -25.094  1.00  0.94           H  
ATOM   3502 2HG  GLU A 216      56.779 -50.167 -26.615  1.00  0.94           H  
ATOM   3503  N   PHE A 217      58.846 -47.647 -25.355  1.00  0.90           N  
ATOM   3504  CA  PHE A 217      58.947 -46.923 -24.110  1.00  0.90           C  
ATOM   3505  C   PHE A 217      57.817 -47.315 -23.198  1.00  0.90           C  
ATOM   3506  O   PHE A 217      56.725 -47.643 -23.673  1.00  0.90           O  
ATOM   3507  CB  PHE A 217      58.774 -45.441 -24.315  1.00  0.90           C  
ATOM   3508  CG  PHE A 217      59.780 -44.661 -25.046  1.00  0.90           C  
ATOM   3509  CD1 PHE A 217      59.757 -44.535 -26.409  1.00  0.90           C  
ATOM   3510  CD2 PHE A 217      60.721 -43.992 -24.338  1.00  0.90           C  
ATOM   3511  CE1 PHE A 217      60.688 -43.739 -27.035  1.00  0.90           C  
ATOM   3512  CE2 PHE A 217      61.667 -43.193 -24.945  1.00  0.90           C  
ATOM   3513  CZ  PHE A 217      61.651 -43.067 -26.307  1.00  0.90           C  
ATOM   3514  H   PHE A 217      58.101 -47.401 -25.998  1.00  0.90           H  
ATOM   3515  HA  PHE A 217      59.893 -47.146 -23.622  1.00  0.90           H  
ATOM   3516 1HB  PHE A 217      57.837 -45.311 -24.834  1.00  0.90           H  
ATOM   3517 2HB  PHE A 217      58.684 -45.005 -23.330  1.00  0.90           H  
ATOM   3518  HD1 PHE A 217      58.995 -45.061 -26.993  1.00  0.90           H  
ATOM   3519  HD2 PHE A 217      60.689 -44.111 -23.284  1.00  0.90           H  
ATOM   3520  HE1 PHE A 217      60.663 -43.634 -28.101  1.00  0.90           H  
ATOM   3521  HE2 PHE A 217      62.410 -42.672 -24.354  1.00  0.90           H  
ATOM   3522  HZ  PHE A 217      62.382 -42.441 -26.821  1.00  0.90           H  
ATOM   3523  N   VAL A 218      58.055 -47.259 -21.895  1.00  0.87           N  
ATOM   3524  CA  VAL A 218      56.970 -47.514 -20.965  1.00  0.87           C  
ATOM   3525  C   VAL A 218      56.833 -46.330 -20.045  1.00  0.87           C  
ATOM   3526  O   VAL A 218      57.820 -45.913 -19.432  1.00  0.87           O  
ATOM   3527  CB  VAL A 218      57.216 -48.759 -20.136  1.00  0.87           C  
ATOM   3528  CG1 VAL A 218      56.026 -49.007 -19.209  1.00  0.87           C  
ATOM   3529  CG2 VAL A 218      57.497 -49.865 -21.047  1.00  0.87           C  
ATOM   3530  H   VAL A 218      58.986 -47.016 -21.554  1.00  0.87           H  
ATOM   3531  HA  VAL A 218      56.051 -47.643 -21.522  1.00  0.87           H  
ATOM   3532  HB  VAL A 218      58.059 -48.600 -19.490  1.00  0.87           H  
ATOM   3533 1HG1 VAL A 218      56.218 -49.895 -18.613  1.00  0.87           H  
ATOM   3534 2HG1 VAL A 218      55.884 -48.151 -18.552  1.00  0.87           H  
ATOM   3535 3HG1 VAL A 218      55.128 -49.157 -19.809  1.00  0.87           H  
ATOM   3536 1HG2 VAL A 218      57.682 -50.767 -20.474  1.00  0.87           H  
ATOM   3537 2HG2 VAL A 218      56.650 -49.973 -21.674  1.00  0.87           H  
ATOM   3538 3HG2 VAL A 218      58.371 -49.637 -21.653  1.00  0.87           H  
ATOM   3539  N   PHE A 219      55.618 -45.810 -19.931  1.00  0.86           N  
ATOM   3540  CA  PHE A 219      55.356 -44.637 -19.115  1.00  0.86           C  
ATOM   3541  C   PHE A 219      54.244 -44.858 -18.101  1.00  0.86           C  
ATOM   3542  O   PHE A 219      53.379 -45.718 -18.265  1.00  0.86           O  
ATOM   3543  CB  PHE A 219      54.945 -43.468 -19.992  1.00  0.86           C  
ATOM   3544  CG  PHE A 219      55.929 -43.052 -21.037  1.00  0.86           C  
ATOM   3545  CD1 PHE A 219      55.889 -43.619 -22.277  1.00  0.86           C  
ATOM   3546  CD2 PHE A 219      56.844 -42.066 -20.805  1.00  0.86           C  
ATOM   3547  CE1 PHE A 219      56.722 -43.191 -23.262  1.00  0.86           C  
ATOM   3548  CE2 PHE A 219      57.711 -41.651 -21.774  1.00  0.86           C  
ATOM   3549  CZ  PHE A 219      57.646 -42.214 -23.018  1.00  0.86           C  
ATOM   3550  H   PHE A 219      54.860 -46.239 -20.462  1.00  0.86           H  
ATOM   3551  HA  PHE A 219      56.261 -44.383 -18.569  1.00  0.86           H  
ATOM   3552 1HB  PHE A 219      54.018 -43.700 -20.484  1.00  0.86           H  
ATOM   3553 2HB  PHE A 219      54.757 -42.602 -19.351  1.00  0.86           H  
ATOM   3554  HD1 PHE A 219      55.158 -44.406 -22.481  1.00  0.86           H  
ATOM   3555  HD2 PHE A 219      56.873 -41.611 -19.834  1.00  0.86           H  
ATOM   3556  HE1 PHE A 219      56.650 -43.629 -24.247  1.00  0.86           H  
ATOM   3557  HE2 PHE A 219      58.436 -40.866 -21.560  1.00  0.86           H  
ATOM   3558  HZ  PHE A 219      58.320 -41.883 -23.812  1.00  0.86           H  
ATOM   3559  N   HIS A 220      54.249 -44.059 -17.051  1.00  0.88           N  
ATOM   3560  CA  HIS A 220      53.171 -44.106 -16.077  1.00  0.88           C  
ATOM   3561  C   HIS A 220      51.966 -43.291 -16.561  1.00  0.88           C  
ATOM   3562  O   HIS A 220      52.113 -42.197 -17.130  1.00  0.88           O  
ATOM   3563  CB  HIS A 220      53.684 -43.594 -14.730  1.00  0.88           C  
ATOM   3564  CG  HIS A 220      54.711 -44.525 -14.103  1.00  0.88           C  
ATOM   3565  ND1 HIS A 220      54.353 -45.588 -13.294  1.00  0.88           N  
ATOM   3566  CD2 HIS A 220      56.068 -44.575 -14.207  1.00  0.88           C  
ATOM   3567  CE1 HIS A 220      55.441 -46.244 -12.920  1.00  0.88           C  
ATOM   3568  NE2 HIS A 220      56.491 -45.661 -13.458  1.00  0.88           N  
ATOM   3569  H   HIS A 220      55.007 -43.386 -16.937  1.00  0.88           H  
ATOM   3570  HA  HIS A 220      52.838 -45.134 -15.940  1.00  0.88           H  
ATOM   3571 1HB  HIS A 220      54.147 -42.610 -14.865  1.00  0.88           H  
ATOM   3572 2HB  HIS A 220      52.848 -43.471 -14.041  1.00  0.88           H  
ATOM   3573  HD2 HIS A 220      56.705 -43.899 -14.785  1.00  0.88           H  
ATOM   3574  HE1 HIS A 220      55.467 -47.130 -12.286  1.00  0.88           H  
ATOM   3575  HE2 HIS A 220      57.471 -45.998 -13.342  1.00  0.88           H  
ATOM   3576  N   THR A 221      50.770 -43.810 -16.301  1.00  0.91           N  
ATOM   3577  CA  THR A 221      49.544 -43.112 -16.658  1.00  0.91           C  
ATOM   3578  C   THR A 221      49.055 -42.310 -15.449  1.00  0.91           C  
ATOM   3579  O   THR A 221      49.435 -42.599 -14.315  1.00  0.91           O  
ATOM   3580  CB  THR A 221      48.480 -44.121 -17.090  1.00  0.91           C  
ATOM   3581  OG1 THR A 221      48.150 -44.915 -15.984  1.00  0.91           O  
ATOM   3582  CG2 THR A 221      49.028 -45.009 -18.203  1.00  0.91           C  
ATOM   3583  H   THR A 221      50.716 -44.724 -15.848  1.00  0.91           H  
ATOM   3584  HA  THR A 221      49.745 -42.437 -17.486  1.00  0.91           H  
ATOM   3585  HB  THR A 221      47.584 -43.608 -17.437  1.00  0.91           H  
ATOM   3586  HG1 THR A 221      47.615 -45.678 -16.276  1.00  0.91           H  
ATOM   3587 1HG2 THR A 221      48.272 -45.737 -18.480  1.00  0.91           H  
ATOM   3588 2HG2 THR A 221      49.286 -44.410 -19.060  1.00  0.91           H  
ATOM   3589 3HG2 THR A 221      49.910 -45.523 -17.848  1.00  0.91           H  
ATOM   3590  N   GLY A 222      48.127 -41.377 -15.654  1.00  0.97           N  
ATOM   3591  CA  GLY A 222      47.593 -40.548 -14.559  1.00  0.97           C  
ATOM   3592  C   GLY A 222      46.556 -41.255 -13.690  1.00  0.97           C  
ATOM   3593  O   GLY A 222      45.420 -40.805 -13.556  1.00  0.97           O  
ATOM   3594  H   GLY A 222      47.826 -41.200 -16.594  1.00  0.97           H  
ATOM   3595 1HA  GLY A 222      48.422 -40.237 -13.922  1.00  0.97           H  
ATOM   3596 2HA  GLY A 222      47.165 -39.634 -14.970  1.00  0.97           H  
ATOM   3597  N   VAL A 223      46.938 -42.393 -13.141  1.00  1.03           N  
ATOM   3598  CA  VAL A 223      46.051 -43.180 -12.302  1.00  1.03           C  
ATOM   3599  C   VAL A 223      46.579 -43.149 -10.884  1.00  1.03           C  
ATOM   3600  O   VAL A 223      45.941 -42.623  -9.969  1.00  1.03           O  
ATOM   3601  CB  VAL A 223      45.972 -44.636 -12.803  1.00  1.03           C  
ATOM   3602  CG1 VAL A 223      45.091 -45.450 -11.882  1.00  1.03           C  
ATOM   3603  CG2 VAL A 223      45.427 -44.672 -14.203  1.00  1.03           C  
ATOM   3604  H   VAL A 223      47.897 -42.688 -13.309  1.00  1.03           H  
ATOM   3605  HA  VAL A 223      45.053 -42.743 -12.320  1.00  1.03           H  
ATOM   3606  HB  VAL A 223      46.968 -45.071 -12.795  1.00  1.03           H  
ATOM   3607 1HG1 VAL A 223      45.043 -46.479 -12.234  1.00  1.03           H  
ATOM   3608 2HG1 VAL A 223      45.500 -45.431 -10.871  1.00  1.03           H  
ATOM   3609 3HG1 VAL A 223      44.088 -45.026 -11.876  1.00  1.03           H  
ATOM   3610 1HG2 VAL A 223      45.387 -45.703 -14.552  1.00  1.03           H  
ATOM   3611 2HG2 VAL A 223      44.430 -44.249 -14.204  1.00  1.03           H  
ATOM   3612 3HG2 VAL A 223      46.071 -44.096 -14.859  1.00  1.03           H  
ATOM   3613  N   GLU A 224      47.795 -43.636 -10.698  1.00  1.09           N  
ATOM   3614  CA  GLU A 224      48.366 -43.674  -9.363  1.00  1.09           C  
ATOM   3615  C   GLU A 224      49.084 -42.373  -9.037  1.00  1.09           C  
ATOM   3616  O   GLU A 224      50.306 -42.342  -8.924  1.00  1.09           O  
ATOM   3617  CB  GLU A 224      49.304 -44.867  -9.212  1.00  1.09           C  
ATOM   3618  CG  GLU A 224      48.610 -46.215  -9.353  1.00  1.09           C  
ATOM   3619  CD  GLU A 224      49.536 -47.388  -9.125  1.00  1.09           C  
ATOM   3620  OE1 GLU A 224      50.719 -47.175  -8.989  1.00  1.09           O  
ATOM   3621  OE2 GLU A 224      49.051 -48.494  -9.059  1.00  1.09           O  
ATOM   3622  H   GLU A 224      48.313 -44.011 -11.479  1.00  1.09           H  
ATOM   3623  HA  GLU A 224      47.554 -43.795  -8.644  1.00  1.09           H  
ATOM   3624 1HB  GLU A 224      50.088 -44.813  -9.969  1.00  1.09           H  
ATOM   3625 2HB  GLU A 224      49.785 -44.832  -8.235  1.00  1.09           H  
ATOM   3626 1HG  GLU A 224      47.790 -46.267  -8.637  1.00  1.09           H  
ATOM   3627 2HG  GLU A 224      48.185 -46.281 -10.352  1.00  1.09           H  
ATOM   3628  N   ASN A 225      48.281 -41.318  -8.871  1.00  1.13           N  
ATOM   3629  CA  ASN A 225      48.713 -39.939  -8.609  1.00  1.13           C  
ATOM   3630  C   ASN A 225      49.015 -39.200  -9.909  1.00  1.13           C  
ATOM   3631  O   ASN A 225      49.884 -39.589 -10.688  1.00  1.13           O  
ATOM   3632  CB  ASN A 225      49.906 -39.858  -7.666  1.00  1.13           C  
ATOM   3633  CG  ASN A 225      50.104 -38.452  -7.089  1.00  1.13           C  
ATOM   3634  OD1 ASN A 225      49.809 -37.410  -7.706  1.00  1.13           O  
ATOM   3635  ND2 ASN A 225      50.613 -38.414  -5.877  1.00  1.13           N  
ATOM   3636  H   ASN A 225      47.287 -41.516  -8.989  1.00  1.13           H  
ATOM   3637  HA  ASN A 225      47.883 -39.413  -8.135  1.00  1.13           H  
ATOM   3638 1HB  ASN A 225      49.794 -40.572  -6.849  1.00  1.13           H  
ATOM   3639 2HB  ASN A 225      50.824 -40.108  -8.205  1.00  1.13           H  
ATOM   3640 1HD2 ASN A 225      50.773 -37.535  -5.427  1.00  1.13           H  
ATOM   3641 2HD2 ASN A 225      50.844 -39.266  -5.406  1.00  1.13           H  
ATOM   3642  N   TYR A 226      48.296 -38.109 -10.144  1.00  1.13           N  
ATOM   3643  CA  TYR A 226      48.427 -37.346 -11.381  1.00  1.13           C  
ATOM   3644  C   TYR A 226      49.798 -36.717 -11.525  1.00  1.13           C  
ATOM   3645  O   TYR A 226      50.259 -36.477 -12.638  1.00  1.13           O  
ATOM   3646  CB  TYR A 226      47.341 -36.285 -11.429  1.00  1.13           C  
ATOM   3647  CG  TYR A 226      46.056 -36.890 -11.743  1.00  1.13           C  
ATOM   3648  CD1 TYR A 226      45.120 -37.092 -10.748  1.00  1.13           C  
ATOM   3649  CD2 TYR A 226      45.807 -37.268 -13.032  1.00  1.13           C  
ATOM   3650  CE1 TYR A 226      43.932 -37.711 -11.054  1.00  1.13           C  
ATOM   3651  CE2 TYR A 226      44.641 -37.865 -13.341  1.00  1.13           C  
ATOM   3652  CZ  TYR A 226      43.696 -38.106 -12.359  1.00  1.13           C  
ATOM   3653  OH  TYR A 226      42.531 -38.750 -12.674  1.00  1.13           O  
ATOM   3654  H   TYR A 226      47.617 -37.816  -9.457  1.00  1.13           H  
ATOM   3655  HA  TYR A 226      48.285 -38.029 -12.220  1.00  1.13           H  
ATOM   3656 1HB  TYR A 226      47.265 -35.793 -10.466  1.00  1.13           H  
ATOM   3657 2HB  TYR A 226      47.576 -35.545 -12.173  1.00  1.13           H  
ATOM   3658  HD1 TYR A 226      45.331 -36.783  -9.725  1.00  1.13           H  
ATOM   3659  HD2 TYR A 226      46.552 -37.098 -13.811  1.00  1.13           H  
ATOM   3660  HE1 TYR A 226      43.192 -37.896 -10.278  1.00  1.13           H  
ATOM   3661  HE2 TYR A 226      44.463 -38.162 -14.365  1.00  1.13           H  
ATOM   3662  HH  TYR A 226      42.634 -39.164 -13.549  1.00  1.13           H  
ATOM   3663  N   LEU A 227      50.493 -36.524 -10.412  1.00  1.11           N  
ATOM   3664  CA  LEU A 227      51.826 -35.939 -10.435  1.00  1.11           C  
ATOM   3665  C   LEU A 227      52.814 -36.800 -11.214  1.00  1.11           C  
ATOM   3666  O   LEU A 227      53.842 -36.304 -11.669  1.00  1.11           O  
ATOM   3667  CB  LEU A 227      52.350 -35.745  -9.015  1.00  1.11           C  
ATOM   3668  CG  LEU A 227      51.634 -34.679  -8.206  1.00  1.11           C  
ATOM   3669  CD1 LEU A 227      52.104 -34.712  -6.767  1.00  1.11           C  
ATOM   3670  CD2 LEU A 227      51.935 -33.352  -8.828  1.00  1.11           C  
ATOM   3671  H   LEU A 227      50.087 -36.792  -9.517  1.00  1.11           H  
ATOM   3672  HA  LEU A 227      51.760 -34.967 -10.917  1.00  1.11           H  
ATOM   3673 1HB  LEU A 227      52.274 -36.692  -8.482  1.00  1.11           H  
ATOM   3674 2HB  LEU A 227      53.402 -35.470  -9.072  1.00  1.11           H  
ATOM   3675  HG  LEU A 227      50.560 -34.862  -8.227  1.00  1.11           H  
ATOM   3676 1HD1 LEU A 227      51.587 -33.941  -6.197  1.00  1.11           H  
ATOM   3677 2HD1 LEU A 227      51.883 -35.688  -6.339  1.00  1.11           H  
ATOM   3678 3HD1 LEU A 227      53.177 -34.534  -6.730  1.00  1.11           H  
ATOM   3679 1HD2 LEU A 227      51.424 -32.556  -8.283  1.00  1.11           H  
ATOM   3680 2HD2 LEU A 227      53.011 -33.169  -8.808  1.00  1.11           H  
ATOM   3681 3HD2 LEU A 227      51.605 -33.367  -9.847  1.00  1.11           H  
ATOM   3682  N   ASP A 228      52.544 -38.104 -11.315  1.00  1.05           N  
ATOM   3683  CA  ASP A 228      53.444 -38.995 -12.022  1.00  1.05           C  
ATOM   3684  C   ASP A 228      53.073 -39.205 -13.496  1.00  1.05           C  
ATOM   3685  O   ASP A 228      53.774 -39.931 -14.213  1.00  1.05           O  
ATOM   3686  CB  ASP A 228      53.540 -40.333 -11.283  1.00  1.05           C  
ATOM   3687  CG  ASP A 228      54.282 -40.216  -9.912  1.00  1.05           C  
ATOM   3688  OD1 ASP A 228      55.114 -39.319  -9.748  1.00  1.05           O  
ATOM   3689  OD2 ASP A 228      54.032 -41.023  -9.058  1.00  1.05           O  
ATOM   3690  H   ASP A 228      51.672 -38.488 -10.942  1.00  1.05           H  
ATOM   3691  HA  ASP A 228      54.426 -38.546 -12.003  1.00  1.05           H  
ATOM   3692 1HB  ASP A 228      52.524 -40.711 -11.097  1.00  1.05           H  
ATOM   3693 2HB  ASP A 228      54.053 -41.066 -11.908  1.00  1.05           H  
ATOM   3694  N   TYR A 229      51.990 -38.578 -13.963  1.00  0.98           N  
ATOM   3695  CA  TYR A 229      51.585 -38.795 -15.345  1.00  0.98           C  
ATOM   3696  C   TYR A 229      52.627 -38.411 -16.374  1.00  0.98           C  
ATOM   3697  O   TYR A 229      53.141 -37.294 -16.375  1.00  0.98           O  
ATOM   3698  CB  TYR A 229      50.285 -38.058 -15.688  1.00  0.98           C  
ATOM   3699  CG  TYR A 229      49.991 -38.159 -17.180  1.00  0.98           C  
ATOM   3700  CD1 TYR A 229      49.918 -39.379 -17.732  1.00  0.98           C  
ATOM   3701  CD2 TYR A 229      49.836 -37.030 -17.994  1.00  0.98           C  
ATOM   3702  CE1 TYR A 229      49.732 -39.533 -19.041  1.00  0.98           C  
ATOM   3703  CE2 TYR A 229      49.618 -37.184 -19.341  1.00  0.98           C  
ATOM   3704  CZ  TYR A 229      49.573 -38.441 -19.870  1.00  0.98           C  
ATOM   3705  OH  TYR A 229      49.394 -38.624 -21.216  1.00  0.98           O  
ATOM   3706  H   TYR A 229      51.443 -37.951 -13.372  1.00  0.98           H  
ATOM   3707  HA  TYR A 229      51.398 -39.864 -15.466  1.00  0.98           H  
ATOM   3708 1HB  TYR A 229      49.459 -38.476 -15.135  1.00  0.98           H  
ATOM   3709 2HB  TYR A 229      50.368 -37.021 -15.414  1.00  0.98           H  
ATOM   3710  HD1 TYR A 229      50.062 -40.237 -17.109  1.00  0.98           H  
ATOM   3711  HD2 TYR A 229      49.899 -36.040 -17.587  1.00  0.98           H  
ATOM   3712  HE1 TYR A 229      49.727 -40.526 -19.421  1.00  0.98           H  
ATOM   3713  HE2 TYR A 229      49.504 -36.309 -19.980  1.00  0.98           H  
ATOM   3714  HH  TYR A 229      49.333 -37.771 -21.654  1.00  0.98           H  
ATOM   3715  N   GLY A 230      52.910 -39.346 -17.277  1.00  0.92           N  
ATOM   3716  CA  GLY A 230      53.820 -39.138 -18.384  1.00  0.92           C  
ATOM   3717  C   GLY A 230      55.239 -39.532 -18.045  1.00  0.92           C  
ATOM   3718  O   GLY A 230      56.090 -39.606 -18.930  1.00  0.92           O  
ATOM   3719  H   GLY A 230      52.483 -40.269 -17.190  1.00  0.92           H  
ATOM   3720 1HA  GLY A 230      53.477 -39.719 -19.239  1.00  0.92           H  
ATOM   3721 2HA  GLY A 230      53.791 -38.089 -18.681  1.00  0.92           H  
ATOM   3722  N   LYS A 231      55.517 -39.801 -16.774  1.00  0.87           N  
ATOM   3723  CA  LYS A 231      56.879 -40.149 -16.443  1.00  0.87           C  
ATOM   3724  C   LYS A 231      57.287 -41.465 -17.057  1.00  0.87           C  
ATOM   3725  O   LYS A 231      56.548 -42.450 -17.044  1.00  0.87           O  
ATOM   3726  CB  LYS A 231      57.101 -40.174 -14.939  1.00  0.87           C  
ATOM   3727  CG  LYS A 231      57.038 -38.800 -14.294  1.00  0.87           C  
ATOM   3728  CD  LYS A 231      57.280 -38.880 -12.797  1.00  0.87           C  
ATOM   3729  CE  LYS A 231      57.167 -37.508 -12.138  1.00  0.87           C  
ATOM   3730  NZ  LYS A 231      57.214 -37.612 -10.654  1.00  0.87           N  
ATOM   3731  H   LYS A 231      54.804 -39.754 -16.046  1.00  0.87           H  
ATOM   3732  HA  LYS A 231      57.520 -39.377 -16.854  1.00  0.87           H  
ATOM   3733 1HB  LYS A 231      56.346 -40.808 -14.468  1.00  0.87           H  
ATOM   3734 2HB  LYS A 231      58.083 -40.608 -14.730  1.00  0.87           H  
ATOM   3735 1HG  LYS A 231      57.788 -38.154 -14.752  1.00  0.87           H  
ATOM   3736 2HG  LYS A 231      56.049 -38.366 -14.469  1.00  0.87           H  
ATOM   3737 1HD  LYS A 231      56.554 -39.557 -12.341  1.00  0.87           H  
ATOM   3738 2HD  LYS A 231      58.278 -39.276 -12.615  1.00  0.87           H  
ATOM   3739 1HE  LYS A 231      57.986 -36.878 -12.474  1.00  0.87           H  
ATOM   3740 2HE  LYS A 231      56.224 -37.045 -12.432  1.00  0.87           H  
ATOM   3741 1HZ  LYS A 231      57.123 -36.699 -10.246  1.00  0.87           H  
ATOM   3742 2HZ  LYS A 231      56.420 -38.208 -10.337  1.00  0.87           H  
ATOM   3743 3HZ  LYS A 231      58.074 -38.031 -10.361  1.00  0.87           H  
ATOM   3744  N   ILE A 232      58.476 -41.485 -17.605  1.00  0.83           N  
ATOM   3745  CA  ILE A 232      59.025 -42.680 -18.196  1.00  0.83           C  
ATOM   3746  C   ILE A 232      59.446 -43.623 -17.102  1.00  0.83           C  
ATOM   3747  O   ILE A 232      59.994 -43.202 -16.087  1.00  0.83           O  
ATOM   3748  CB  ILE A 232      60.221 -42.318 -19.086  1.00  0.83           C  
ATOM   3749  CG1 ILE A 232      60.635 -43.462 -19.959  1.00  0.83           C  
ATOM   3750  CG2 ILE A 232      61.382 -41.932 -18.221  1.00  0.83           C  
ATOM   3751  CD1 ILE A 232      61.600 -43.031 -21.023  1.00  0.83           C  
ATOM   3752  H   ILE A 232      59.026 -40.640 -17.582  1.00  0.83           H  
ATOM   3753  HA  ILE A 232      58.272 -43.179 -18.793  1.00  0.83           H  
ATOM   3754  HB  ILE A 232      59.959 -41.480 -19.725  1.00  0.83           H  
ATOM   3755 1HG1 ILE A 232      61.126 -44.211 -19.339  1.00  0.83           H  
ATOM   3756 2HG1 ILE A 232      59.757 -43.923 -20.426  1.00  0.83           H  
ATOM   3757 1HG2 ILE A 232      62.235 -41.655 -18.835  1.00  0.83           H  
ATOM   3758 2HG2 ILE A 232      61.132 -41.122 -17.607  1.00  0.83           H  
ATOM   3759 3HG2 ILE A 232      61.639 -42.777 -17.589  1.00  0.83           H  
ATOM   3760 1HD1 ILE A 232      61.902 -43.894 -21.588  1.00  0.83           H  
ATOM   3761 2HD1 ILE A 232      61.127 -42.293 -21.675  1.00  0.83           H  
ATOM   3762 3HD1 ILE A 232      62.468 -42.589 -20.564  1.00  0.83           H  
ATOM   3763  N   ASP A 233      59.164 -44.893 -17.297  1.00  0.82           N  
ATOM   3764  CA  ASP A 233      59.592 -45.921 -16.380  1.00  0.82           C  
ATOM   3765  C   ASP A 233      60.803 -46.585 -17.032  1.00  0.82           C  
ATOM   3766  O   ASP A 233      61.860 -46.726 -16.413  1.00  0.82           O  
ATOM   3767  CB  ASP A 233      58.449 -46.929 -16.140  1.00  0.82           C  
ATOM   3768  CG  ASP A 233      58.667 -47.877 -14.937  1.00  0.82           C  
ATOM   3769  OD1 ASP A 233      58.776 -47.393 -13.814  1.00  0.82           O  
ATOM   3770  OD2 ASP A 233      58.628 -49.090 -15.123  1.00  0.82           O  
ATOM   3771  H   ASP A 233      58.660 -45.156 -18.129  1.00  0.82           H  
ATOM   3772  HA  ASP A 233      59.895 -45.470 -15.436  1.00  0.82           H  
ATOM   3773 1HB  ASP A 233      57.512 -46.393 -16.016  1.00  0.82           H  
ATOM   3774 2HB  ASP A 233      58.337 -47.544 -17.036  1.00  0.82           H  
ATOM   3775  N   THR A 234      60.613 -46.996 -18.296  1.00  0.81           N  
ATOM   3776  CA  THR A 234      61.659 -47.674 -19.055  1.00  0.81           C  
ATOM   3777  C   THR A 234      61.794 -47.217 -20.505  1.00  0.81           C  
ATOM   3778  O   THR A 234      60.865 -46.656 -21.102  1.00  0.81           O  
ATOM   3779  CB  THR A 234      61.456 -49.212 -19.080  1.00  0.81           C  
ATOM   3780  OG1 THR A 234      60.257 -49.519 -19.748  1.00  0.81           O  
ATOM   3781  CG2 THR A 234      61.422 -49.802 -17.717  1.00  0.81           C  
ATOM   3782  H   THR A 234      59.714 -46.810 -18.732  1.00  0.81           H  
ATOM   3783  HA  THR A 234      62.602 -47.454 -18.560  1.00  0.81           H  
ATOM   3784  HB  THR A 234      62.273 -49.665 -19.626  1.00  0.81           H  
ATOM   3785  HG1 THR A 234      60.029 -50.435 -19.571  1.00  0.81           H  
ATOM   3786 1HG2 THR A 234      61.298 -50.880 -17.792  1.00  0.81           H  
ATOM   3787 2HG2 THR A 234      62.353 -49.577 -17.239  1.00  0.81           H  
ATOM   3788 3HG2 THR A 234      60.598 -49.386 -17.141  1.00  0.81           H  
ATOM   3789  N   TRP A 235      62.927 -47.575 -21.101  1.00  0.81           N  
ATOM   3790  CA  TRP A 235      63.133 -47.391 -22.536  1.00  0.81           C  
ATOM   3791  C   TRP A 235      63.805 -48.630 -23.101  1.00  0.81           C  
ATOM   3792  O   TRP A 235      64.860 -49.037 -22.630  1.00  0.81           O  
ATOM   3793  CB  TRP A 235      63.991 -46.179 -22.877  1.00  0.81           C  
ATOM   3794  CG  TRP A 235      64.051 -46.004 -24.347  1.00  0.81           C  
ATOM   3795  CD1 TRP A 235      63.043 -46.283 -25.187  1.00  0.81           C  
ATOM   3796  CD2 TRP A 235      65.138 -45.553 -25.176  1.00  0.81           C  
ATOM   3797  NE1 TRP A 235      63.398 -46.032 -26.463  1.00  0.81           N  
ATOM   3798  CE2 TRP A 235      64.671 -45.580 -26.492  1.00  0.81           C  
ATOM   3799  CE3 TRP A 235      66.437 -45.143 -24.921  1.00  0.81           C  
ATOM   3800  CZ2 TRP A 235      65.455 -45.202 -27.556  1.00  0.81           C  
ATOM   3801  CZ3 TRP A 235      67.234 -44.759 -25.989  1.00  0.81           C  
ATOM   3802  CH2 TRP A 235      66.755 -44.787 -27.271  1.00  0.81           C  
ATOM   3803  H   TRP A 235      63.640 -48.017 -20.519  1.00  0.81           H  
ATOM   3804  HA  TRP A 235      62.167 -47.278 -23.024  1.00  0.81           H  
ATOM   3805 1HB  TRP A 235      63.589 -45.279 -22.421  1.00  0.81           H  
ATOM   3806 2HB  TRP A 235      65.001 -46.324 -22.515  1.00  0.81           H  
ATOM   3807  HD1 TRP A 235      62.069 -46.661 -24.890  1.00  0.81           H  
ATOM   3808  HE1 TRP A 235      62.745 -46.198 -27.241  1.00  0.81           H  
ATOM   3809  HE3 TRP A 235      66.816 -45.130 -23.907  1.00  0.81           H  
ATOM   3810  HZ2 TRP A 235      65.088 -45.221 -28.582  1.00  0.81           H  
ATOM   3811  HZ3 TRP A 235      68.251 -44.434 -25.792  1.00  0.81           H  
ATOM   3812  HH2 TRP A 235      67.411 -44.477 -28.086  1.00  0.81           H  
ATOM   3813  N   ASN A 236      63.165 -49.264 -24.074  1.00  0.82           N  
ATOM   3814  CA  ASN A 236      63.637 -50.481 -24.717  1.00  0.82           C  
ATOM   3815  C   ASN A 236      63.835 -51.574 -23.663  1.00  0.82           C  
ATOM   3816  O   ASN A 236      64.718 -52.423 -23.773  1.00  0.82           O  
ATOM   3817  CB  ASN A 236      64.918 -50.196 -25.491  1.00  0.82           C  
ATOM   3818  CG  ASN A 236      65.199 -51.189 -26.605  1.00  0.82           C  
ATOM   3819  OD1 ASN A 236      64.277 -51.665 -27.281  1.00  0.82           O  
ATOM   3820  ND2 ASN A 236      66.457 -51.501 -26.814  1.00  0.82           N  
ATOM   3821  H   ASN A 236      62.281 -48.896 -24.402  1.00  0.82           H  
ATOM   3822  HA  ASN A 236      62.869 -50.824 -25.414  1.00  0.82           H  
ATOM   3823 1HB  ASN A 236      64.868 -49.187 -25.916  1.00  0.82           H  
ATOM   3824 2HB  ASN A 236      65.759 -50.215 -24.802  1.00  0.82           H  
ATOM   3825 1HD2 ASN A 236      66.698 -52.148 -27.538  1.00  0.82           H  
ATOM   3826 2HD2 ASN A 236      67.176 -51.095 -26.251  1.00  0.82           H  
ATOM   3827  N   GLY A 237      62.989 -51.534 -22.630  1.00  0.83           N  
ATOM   3828  CA  GLY A 237      62.993 -52.482 -21.521  1.00  0.83           C  
ATOM   3829  C   GLY A 237      63.965 -52.097 -20.394  1.00  0.83           C  
ATOM   3830  O   GLY A 237      63.966 -52.720 -19.332  1.00  0.83           O  
ATOM   3831  H   GLY A 237      62.299 -50.797 -22.627  1.00  0.83           H  
ATOM   3832 1HA  GLY A 237      61.985 -52.556 -21.114  1.00  0.83           H  
ATOM   3833 2HA  GLY A 237      63.254 -53.470 -21.898  1.00  0.83           H  
ATOM   3834  N   MET A 238      64.790 -51.076 -20.616  1.00  0.84           N  
ATOM   3835  CA  MET A 238      65.777 -50.660 -19.634  1.00  0.84           C  
ATOM   3836  C   MET A 238      65.207 -49.712 -18.599  1.00  0.84           C  
ATOM   3837  O   MET A 238      64.463 -48.804 -18.945  1.00  0.84           O  
ATOM   3838  CB  MET A 238      66.885 -49.864 -20.325  1.00  0.84           C  
ATOM   3839  CG  MET A 238      67.695 -50.542 -21.393  1.00  0.84           C  
ATOM   3840  SD  MET A 238      68.939 -49.389 -22.087  1.00  0.84           S  
ATOM   3841  CE  MET A 238      67.889 -48.223 -22.997  1.00  0.84           C  
ATOM   3842  H   MET A 238      64.760 -50.570 -21.497  1.00  0.84           H  
ATOM   3843  HA  MET A 238      66.171 -51.542 -19.131  1.00  0.84           H  
ATOM   3844 1HB  MET A 238      66.459 -48.972 -20.766  1.00  0.84           H  
ATOM   3845 2HB  MET A 238      67.572 -49.531 -19.576  1.00  0.84           H  
ATOM   3846 1HG  MET A 238      68.207 -51.409 -20.980  1.00  0.84           H  
ATOM   3847 2HG  MET A 238      67.032 -50.872 -22.198  1.00  0.84           H  
ATOM   3848 1HE  MET A 238      68.497 -47.466 -23.475  1.00  0.84           H  
ATOM   3849 2HE  MET A 238      67.322 -48.756 -23.754  1.00  0.84           H  
ATOM   3850 3HE  MET A 238      67.197 -47.744 -22.307  1.00  0.84           H  
ATOM   3851  N   ARG A 239      65.650 -49.815 -17.347  1.00  0.86           N  
ATOM   3852  CA  ARG A 239      65.335 -48.745 -16.387  1.00  0.86           C  
ATOM   3853  C   ARG A 239      66.519 -47.795 -16.339  1.00  0.86           C  
ATOM   3854  O   ARG A 239      66.415 -46.656 -15.873  1.00  0.86           O  
ATOM   3855  CB  ARG A 239      65.044 -49.247 -14.983  1.00  0.86           C  
ATOM   3856  CG  ARG A 239      63.758 -50.017 -14.808  1.00  0.86           C  
ATOM   3857  CD  ARG A 239      63.529 -50.427 -13.393  1.00  0.86           C  
ATOM   3858  NE  ARG A 239      63.394 -49.257 -12.517  1.00  0.86           N  
ATOM   3859  CZ  ARG A 239      62.255 -48.538 -12.369  1.00  0.86           C  
ATOM   3860  NH1 ARG A 239      61.178 -48.875 -13.034  1.00  0.86           N  
ATOM   3861  NH2 ARG A 239      62.221 -47.491 -11.562  1.00  0.86           N  
ATOM   3862  H   ARG A 239      66.210 -50.607 -17.066  1.00  0.86           H  
ATOM   3863  HA  ARG A 239      64.461 -48.189 -16.734  1.00  0.86           H  
ATOM   3864 1HB  ARG A 239      65.860 -49.884 -14.650  1.00  0.86           H  
ATOM   3865 2HB  ARG A 239      65.005 -48.400 -14.308  1.00  0.86           H  
ATOM   3866 1HG  ARG A 239      62.927 -49.367 -15.081  1.00  0.86           H  
ATOM   3867 2HG  ARG A 239      63.761 -50.903 -15.444  1.00  0.86           H  
ATOM   3868 1HD  ARG A 239      62.607 -51.007 -13.331  1.00  0.86           H  
ATOM   3869 2HD  ARG A 239      64.365 -51.028 -13.040  1.00  0.86           H  
ATOM   3870  HE  ARG A 239      64.205 -48.968 -11.989  1.00  0.86           H  
ATOM   3871 1HH1 ARG A 239      61.188 -49.673 -13.649  1.00  0.86           H  
ATOM   3872 2HH1 ARG A 239      60.306 -48.322 -12.955  1.00  0.86           H  
ATOM   3873 1HH2 ARG A 239      63.044 -47.221 -11.044  1.00  0.86           H  
ATOM   3874 2HH2 ARG A 239      61.363 -46.963 -11.472  1.00  0.86           H  
ATOM   3875  N   LYS A 240      67.661 -48.311 -16.798  1.00  0.88           N  
ATOM   3876  CA  LYS A 240      68.911 -47.587 -16.773  1.00  0.88           C  
ATOM   3877  C   LYS A 240      69.634 -47.663 -18.124  1.00  0.88           C  
ATOM   3878  O   LYS A 240      69.658 -48.709 -18.768  1.00  0.88           O  
ATOM   3879  CB  LYS A 240      69.781 -48.135 -15.642  1.00  0.88           C  
ATOM   3880  CG  LYS A 240      69.164 -47.910 -14.250  1.00  0.88           C  
ATOM   3881  CD  LYS A 240      69.990 -48.467 -13.123  1.00  0.88           C  
ATOM   3882  CE  LYS A 240      69.270 -48.237 -11.798  1.00  0.88           C  
ATOM   3883  NZ  LYS A 240      69.993 -48.839 -10.654  1.00  0.88           N  
ATOM   3884  H   LYS A 240      67.651 -49.240 -17.178  1.00  0.88           H  
ATOM   3885  HA  LYS A 240      68.673 -46.558 -16.565  1.00  0.88           H  
ATOM   3886 1HB  LYS A 240      69.944 -49.201 -15.783  1.00  0.88           H  
ATOM   3887 2HB  LYS A 240      70.750 -47.646 -15.670  1.00  0.88           H  
ATOM   3888 1HG  LYS A 240      69.051 -46.836 -14.097  1.00  0.88           H  
ATOM   3889 2HG  LYS A 240      68.185 -48.366 -14.193  1.00  0.88           H  
ATOM   3890 1HD  LYS A 240      70.158 -49.534 -13.269  1.00  0.88           H  
ATOM   3891 2HD  LYS A 240      70.956 -47.962 -13.091  1.00  0.88           H  
ATOM   3892 1HE  LYS A 240      69.178 -47.162 -11.632  1.00  0.88           H  
ATOM   3893 2HE  LYS A 240      68.272 -48.672 -11.856  1.00  0.88           H  
ATOM   3894 1HZ  LYS A 240      69.484 -48.660  -9.800  1.00  0.88           H  
ATOM   3895 2HZ  LYS A 240      70.077 -49.837 -10.793  1.00  0.88           H  
ATOM   3896 3HZ  LYS A 240      70.914 -48.426 -10.593  1.00  0.88           H  
ATOM   3897  N   MET A 241      70.291 -46.576 -18.502  1.00  0.90           N  
ATOM   3898  CA  MET A 241      71.052 -46.495 -19.744  1.00  0.90           C  
ATOM   3899  C   MET A 241      72.405 -47.185 -19.589  1.00  0.90           C  
ATOM   3900  O   MET A 241      73.229 -46.810 -18.750  1.00  0.90           O  
ATOM   3901  CB  MET A 241      71.226 -45.029 -20.111  1.00  0.90           C  
ATOM   3902  CG  MET A 241      69.932 -44.285 -20.329  1.00  0.90           C  
ATOM   3903  SD  MET A 241      69.001 -44.928 -21.701  1.00  0.90           S  
ATOM   3904  CE  MET A 241      69.966 -44.261 -23.017  1.00  0.90           C  
ATOM   3905  H   MET A 241      70.239 -45.770 -17.891  1.00  0.90           H  
ATOM   3906  HA  MET A 241      70.496 -47.007 -20.528  1.00  0.90           H  
ATOM   3907 1HB  MET A 241      71.720 -44.553 -19.298  1.00  0.90           H  
ATOM   3908 2HB  MET A 241      71.847 -44.914 -20.989  1.00  0.90           H  
ATOM   3909 1HG  MET A 241      69.331 -44.345 -19.422  1.00  0.90           H  
ATOM   3910 2HG  MET A 241      70.152 -43.232 -20.523  1.00  0.90           H  
ATOM   3911 1HE  MET A 241      69.562 -44.575 -23.966  1.00  0.90           H  
ATOM   3912 2HE  MET A 241      69.955 -43.170 -22.957  1.00  0.90           H  
ATOM   3913 3HE  MET A 241      70.984 -44.604 -22.926  1.00  0.90           H  
ATOM   3914  N   ASN A 242      72.694 -48.102 -20.491  1.00  0.92           N  
ATOM   3915  CA  ASN A 242      73.884 -48.937 -20.398  1.00  0.92           C  
ATOM   3916  C   ASN A 242      75.138 -48.318 -20.990  1.00  0.92           C  
ATOM   3917  O   ASN A 242      76.166 -48.983 -21.107  1.00  0.92           O  
ATOM   3918  CB  ASN A 242      73.606 -50.249 -21.093  1.00  0.92           C  
ATOM   3919  CG  ASN A 242      72.611 -51.092 -20.349  1.00  0.92           C  
ATOM   3920  OD1 ASN A 242      72.610 -51.142 -19.113  1.00  0.92           O  
ATOM   3921  ND2 ASN A 242      71.749 -51.751 -21.081  1.00  0.92           N  
ATOM   3922  H   ASN A 242      72.009 -48.312 -21.206  1.00  0.92           H  
ATOM   3923  HA  ASN A 242      74.084 -49.125 -19.342  1.00  0.92           H  
ATOM   3924 1HB  ASN A 242      73.222 -50.048 -22.097  1.00  0.92           H  
ATOM   3925 2HB  ASN A 242      74.535 -50.806 -21.201  1.00  0.92           H  
ATOM   3926 1HD2 ASN A 242      71.056 -52.322 -20.642  1.00  0.92           H  
ATOM   3927 2HD2 ASN A 242      71.779 -51.676 -22.076  1.00  0.92           H  
ATOM   3928  N   TRP A 243      75.049 -47.056 -21.382  1.00  0.94           N  
ATOM   3929  CA  TRP A 243      76.195 -46.378 -21.949  1.00  0.94           C  
ATOM   3930  C   TRP A 243      76.819 -45.365 -21.000  1.00  0.94           C  
ATOM   3931  O   TRP A 243      77.788 -44.709 -21.368  1.00  0.94           O  
ATOM   3932  CB  TRP A 243      75.770 -45.682 -23.213  1.00  0.94           C  
ATOM   3933  CG  TRP A 243      75.195 -46.636 -24.171  1.00  0.94           C  
ATOM   3934  CD1 TRP A 243      75.811 -47.303 -25.175  1.00  0.94           C  
ATOM   3935  CD2 TRP A 243      73.836 -47.057 -24.186  1.00  0.94           C  
ATOM   3936  NE1 TRP A 243      74.913 -48.115 -25.818  1.00  0.94           N  
ATOM   3937  CE2 TRP A 243      73.698 -47.975 -25.217  1.00  0.94           C  
ATOM   3938  CE3 TRP A 243      72.753 -46.741 -23.418  1.00  0.94           C  
ATOM   3939  CZ2 TRP A 243      72.490 -48.585 -25.491  1.00  0.94           C  
ATOM   3940  CZ3 TRP A 243      71.549 -47.343 -23.678  1.00  0.94           C  
ATOM   3941  CH2 TRP A 243      71.413 -48.243 -24.685  1.00  0.94           C  
ATOM   3942  H   TRP A 243      74.178 -46.560 -21.267  1.00  0.94           H  
ATOM   3943  HA  TRP A 243      76.951 -47.122 -22.197  1.00  0.94           H  
ATOM   3944 1HB  TRP A 243      75.024 -44.928 -22.969  1.00  0.94           H  
ATOM   3945 2HB  TRP A 243      76.618 -45.186 -23.675  1.00  0.94           H  
ATOM   3946  HD1 TRP A 243      76.861 -47.217 -25.425  1.00  0.94           H  
ATOM   3947  HE1 TRP A 243      75.121 -48.717 -26.600  1.00  0.94           H  
ATOM   3948  HE3 TRP A 243      72.862 -46.025 -22.615  1.00  0.94           H  
ATOM   3949  HZ2 TRP A 243      72.373 -49.309 -26.298  1.00  0.94           H  
ATOM   3950  HZ3 TRP A 243      70.708 -47.080 -23.053  1.00  0.94           H  
ATOM   3951  HH2 TRP A 243      70.440 -48.702 -24.862  1.00  0.94           H  
ATOM   3952  N   TRP A 244      76.272 -45.228 -19.786  1.00  0.96           N  
ATOM   3953  CA  TRP A 244      76.823 -44.233 -18.858  1.00  0.96           C  
ATOM   3954  C   TRP A 244      77.652 -44.858 -17.729  1.00  0.96           C  
ATOM   3955  O   TRP A 244      77.586 -46.063 -17.481  1.00  0.96           O  
ATOM   3956  CB  TRP A 244      75.752 -43.301 -18.324  1.00  0.96           C  
ATOM   3957  CG  TRP A 244      75.108 -42.482 -19.409  1.00  0.96           C  
ATOM   3958  CD1 TRP A 244      73.800 -42.420 -19.693  1.00  0.96           C  
ATOM   3959  CD2 TRP A 244      75.753 -41.663 -20.403  1.00  0.96           C  
ATOM   3960  NE1 TRP A 244      73.589 -41.613 -20.754  1.00  0.96           N  
ATOM   3961  CE2 TRP A 244      74.754 -41.149 -21.205  1.00  0.96           C  
ATOM   3962  CE3 TRP A 244      77.057 -41.341 -20.672  1.00  0.96           C  
ATOM   3963  CZ2 TRP A 244      75.016 -40.315 -22.261  1.00  0.96           C  
ATOM   3964  CZ3 TRP A 244      77.330 -40.504 -21.744  1.00  0.96           C  
ATOM   3965  CH2 TRP A 244      76.312 -40.008 -22.512  1.00  0.96           C  
ATOM   3966  H   TRP A 244      75.467 -45.799 -19.510  1.00  0.96           H  
ATOM   3967  HA  TRP A 244      77.501 -43.594 -19.420  1.00  0.96           H  
ATOM   3968 1HB  TRP A 244      74.982 -43.872 -17.825  1.00  0.96           H  
ATOM   3969 2HB  TRP A 244      76.185 -42.628 -17.601  1.00  0.96           H  
ATOM   3970  HD1 TRP A 244      73.038 -42.916 -19.155  1.00  0.96           H  
ATOM   3971  HE1 TRP A 244      72.699 -41.367 -21.188  1.00  0.96           H  
ATOM   3972  HE3 TRP A 244      77.842 -41.732 -20.046  1.00  0.96           H  
ATOM   3973  HZ2 TRP A 244      74.224 -39.908 -22.887  1.00  0.96           H  
ATOM   3974  HZ3 TRP A 244      78.373 -40.244 -21.954  1.00  0.96           H  
ATOM   3975  HH2 TRP A 244      76.524 -39.355 -23.336  1.00  0.96           H  
ATOM   3976  N   SER A 245      78.472 -44.028 -17.077  1.00  0.98           N  
ATOM   3977  CA  SER A 245      79.394 -44.449 -16.016  1.00  0.98           C  
ATOM   3978  C   SER A 245      78.893 -44.362 -14.559  1.00  0.98           C  
ATOM   3979  O   SER A 245      79.663 -44.658 -13.642  1.00  0.98           O  
ATOM   3980  CB  SER A 245      80.698 -43.671 -16.137  1.00  0.98           C  
ATOM   3981  OG  SER A 245      81.366 -43.964 -17.331  1.00  0.98           O  
ATOM   3982  H   SER A 245      78.452 -43.037 -17.316  1.00  0.98           H  
ATOM   3983  HA  SER A 245      79.630 -45.497 -16.204  1.00  0.98           H  
ATOM   3984 1HB  SER A 245      80.493 -42.612 -16.120  1.00  0.98           H  
ATOM   3985 2HB  SER A 245      81.342 -43.887 -15.290  1.00  0.98           H  
ATOM   3986  HG  SER A 245      81.857 -43.128 -17.565  1.00  0.98           H  
ATOM   3987  N   SER A 246      77.644 -43.949 -14.315  1.00  0.99           N  
ATOM   3988  CA  SER A 246      77.190 -43.867 -12.913  1.00  0.99           C  
ATOM   3989  C   SER A 246      75.728 -44.205 -12.762  1.00  0.99           C  
ATOM   3990  O   SER A 246      74.952 -44.136 -13.713  1.00  0.99           O  
ATOM   3991  CB  SER A 246      77.311 -42.478 -12.314  1.00  0.99           C  
ATOM   3992  OG  SER A 246      76.278 -41.603 -12.794  1.00  0.99           O  
ATOM   3993  H   SER A 246      77.034 -43.719 -15.086  1.00  0.99           H  
ATOM   3994  HA  SER A 246      77.766 -44.576 -12.315  1.00  0.99           H  
ATOM   3995 1HB  SER A 246      77.252 -42.546 -11.230  1.00  0.99           H  
ATOM   3996 2HB  SER A 246      78.288 -42.062 -12.554  1.00  0.99           H  
ATOM   3997  HG  SER A 246      76.393 -40.784 -12.276  1.00  0.99           H  
ATOM   3998  N   ASN A 247      75.313 -44.391 -11.513  1.00  1.00           N  
ATOM   3999  CA  ASN A 247      73.930 -44.728 -11.218  1.00  1.00           C  
ATOM   4000  C   ASN A 247      73.020 -43.524 -11.044  1.00  1.00           C  
ATOM   4001  O   ASN A 247      71.897 -43.653 -10.556  1.00  1.00           O  
ATOM   4002  CB  ASN A 247      73.855 -45.655 -10.037  1.00  1.00           C  
ATOM   4003  CG  ASN A 247      74.324 -47.057 -10.396  1.00  1.00           C  
ATOM   4004  OD1 ASN A 247      74.044 -47.595 -11.495  1.00  1.00           O  
ATOM   4005  ND2 ASN A 247      75.054 -47.660  -9.488  1.00  1.00           N  
ATOM   4006  H   ASN A 247      75.986 -44.378 -10.760  1.00  1.00           H  
ATOM   4007  HA  ASN A 247      73.543 -45.281 -12.057  1.00  1.00           H  
ATOM   4008 1HB  ASN A 247      74.472 -45.267  -9.226  1.00  1.00           H  
ATOM   4009 2HB  ASN A 247      72.828 -45.703  -9.678  1.00  1.00           H  
ATOM   4010 1HD2 ASN A 247      75.403 -48.583  -9.658  1.00  1.00           H  
ATOM   4011 2HD2 ASN A 247      75.262 -47.199  -8.625  1.00  1.00           H  
ATOM   4012  N   GLN A 248      73.513 -42.346 -11.423  1.00  0.99           N  
ATOM   4013  CA  GLN A 248      72.663 -41.173 -11.424  1.00  0.99           C  
ATOM   4014  C   GLN A 248      72.420 -40.797 -12.879  1.00  0.99           C  
ATOM   4015  O   GLN A 248      71.278 -40.617 -13.309  1.00  0.99           O  
ATOM   4016  CB  GLN A 248      73.298 -40.010 -10.648  1.00  0.99           C  
ATOM   4017  CG  GLN A 248      73.446 -40.277  -9.147  1.00  0.99           C  
ATOM   4018  CD  GLN A 248      74.115 -39.131  -8.377  1.00  0.99           C  
ATOM   4019  OE1 GLN A 248      75.156 -38.606  -8.774  1.00  0.99           O  
ATOM   4020  NE2 GLN A 248      73.505 -38.740  -7.264  1.00  0.99           N  
ATOM   4021  H   GLN A 248      74.460 -42.272 -11.791  1.00  0.99           H  
ATOM   4022  HA  GLN A 248      71.703 -41.416 -10.971  1.00  0.99           H  
ATOM   4023 1HB  GLN A 248      74.286 -39.799 -11.054  1.00  0.99           H  
ATOM   4024 2HB  GLN A 248      72.693 -39.114 -10.779  1.00  0.99           H  
ATOM   4025 1HG  GLN A 248      72.453 -40.436  -8.726  1.00  0.99           H  
ATOM   4026 2HG  GLN A 248      74.050 -41.173  -9.012  1.00  0.99           H  
ATOM   4027 1HE2 GLN A 248      73.889 -37.997  -6.714  1.00  0.99           H  
ATOM   4028 2HE2 GLN A 248      72.660 -39.189  -6.973  1.00  0.99           H  
ATOM   4029  N   SER A 249      73.498 -40.758 -13.667  1.00  0.97           N  
ATOM   4030  CA  SER A 249      73.397 -40.378 -15.072  1.00  0.97           C  
ATOM   4031  C   SER A 249      72.682 -41.417 -15.906  1.00  0.97           C  
ATOM   4032  O   SER A 249      72.063 -41.093 -16.921  1.00  0.97           O  
ATOM   4033  CB  SER A 249      74.770 -40.198 -15.635  1.00  0.97           C  
ATOM   4034  OG  SER A 249      75.449 -41.413 -15.568  1.00  0.97           O  
ATOM   4035  H   SER A 249      74.414 -40.976 -13.291  1.00  0.97           H  
ATOM   4036  HA  SER A 249      72.850 -39.436 -15.137  1.00  0.97           H  
ATOM   4037 1HB  SER A 249      74.701 -39.887 -16.666  1.00  0.97           H  
ATOM   4038 2HB  SER A 249      75.310 -39.429 -15.085  1.00  0.97           H  
ATOM   4039  HG  SER A 249      75.680 -41.527 -14.621  1.00  0.97           H  
ATOM   4040  N   ASN A 250      72.712 -42.670 -15.457  1.00  0.95           N  
ATOM   4041  CA  ASN A 250      72.074 -43.707 -16.226  1.00  0.95           C  
ATOM   4042  C   ASN A 250      70.614 -43.871 -15.903  1.00  0.95           C  
ATOM   4043  O   ASN A 250      69.974 -44.737 -16.473  1.00  0.95           O  
ATOM   4044  CB  ASN A 250      72.751 -45.054 -15.998  1.00  0.95           C  
ATOM   4045  CG  ASN A 250      72.558 -45.638 -14.608  1.00  0.95           C  
ATOM   4046  OD1 ASN A 250      71.747 -45.166 -13.800  1.00  0.95           O  
ATOM   4047  ND2 ASN A 250      73.329 -46.673 -14.314  1.00  0.95           N  
ATOM   4048  H   ASN A 250      73.253 -42.923 -14.631  1.00  0.95           H  
ATOM   4049  HA  ASN A 250      72.144 -43.445 -17.272  1.00  0.95           H  
ATOM   4050 1HB  ASN A 250      72.366 -45.764 -16.708  1.00  0.95           H  
ATOM   4051 2HB  ASN A 250      73.818 -44.963 -16.176  1.00  0.95           H  
ATOM   4052 1HD2 ASN A 250      73.303 -47.103 -13.389  1.00  0.95           H  
ATOM   4053 2HD2 ASN A 250      73.980 -47.012 -14.991  1.00  0.95           H  
ATOM   4054  N   MET A 251      70.023 -43.051 -15.048  1.00  0.92           N  
ATOM   4055  CA  MET A 251      68.641 -43.379 -14.751  1.00  0.92           C  
ATOM   4056  C   MET A 251      67.660 -42.847 -15.775  1.00  0.92           C  
ATOM   4057  O   MET A 251      67.637 -41.652 -16.090  1.00  0.92           O  
ATOM   4058  CB  MET A 251      68.259 -42.897 -13.359  1.00  0.92           C  
ATOM   4059  CG  MET A 251      66.836 -43.309 -12.968  1.00  0.92           C  
ATOM   4060  SD  MET A 251      66.661 -45.112 -12.824  1.00  0.92           S  
ATOM   4061  CE  MET A 251      64.928 -45.316 -13.226  1.00  0.92           C  
ATOM   4062  H   MET A 251      70.511 -42.281 -14.583  1.00  0.92           H  
ATOM   4063  HA  MET A 251      68.544 -44.465 -14.751  1.00  0.92           H  
ATOM   4064 1HB  MET A 251      68.956 -43.311 -12.626  1.00  0.92           H  
ATOM   4065 2HB  MET A 251      68.341 -41.810 -13.311  1.00  0.92           H  
ATOM   4066 1HG  MET A 251      66.581 -42.861 -12.010  1.00  0.92           H  
ATOM   4067 2HG  MET A 251      66.123 -42.955 -13.704  1.00  0.92           H  
ATOM   4068 1HE  MET A 251      64.666 -46.365 -13.179  1.00  0.92           H  
ATOM   4069 2HE  MET A 251      64.317 -44.755 -12.523  1.00  0.92           H  
ATOM   4070 3HE  MET A 251      64.743 -44.948 -14.240  1.00  0.92           H  
ATOM   4071  N   ILE A 252      66.768 -43.713 -16.252  1.00  0.91           N  
ATOM   4072  CA  ILE A 252      65.771 -43.247 -17.193  1.00  0.91           C  
ATOM   4073  C   ILE A 252      64.620 -42.655 -16.399  1.00  0.91           C  
ATOM   4074  O   ILE A 252      63.624 -43.302 -16.103  1.00  0.91           O  
ATOM   4075  CB  ILE A 252      65.329 -44.403 -18.107  1.00  0.91           C  
ATOM   4076  CG1 ILE A 252      66.551 -44.943 -18.819  1.00  0.91           C  
ATOM   4077  CG2 ILE A 252      64.325 -43.992 -19.089  1.00  0.91           C  
ATOM   4078  CD1 ILE A 252      66.290 -46.179 -19.603  1.00  0.91           C  
ATOM   4079  H   ILE A 252      66.788 -44.701 -15.987  1.00  0.91           H  
ATOM   4080  HA  ILE A 252      66.202 -42.465 -17.816  1.00  0.91           H  
ATOM   4081  HB  ILE A 252      64.917 -45.207 -17.492  1.00  0.91           H  
ATOM   4082 1HG1 ILE A 252      66.926 -44.179 -19.488  1.00  0.91           H  
ATOM   4083 2HG1 ILE A 252      67.317 -45.164 -18.078  1.00  0.91           H  
ATOM   4084 1HG2 ILE A 252      64.045 -44.842 -19.709  1.00  0.91           H  
ATOM   4085 2HG2 ILE A 252      63.478 -43.645 -18.562  1.00  0.91           H  
ATOM   4086 3HG2 ILE A 252      64.723 -43.204 -19.715  1.00  0.91           H  
ATOM   4087 1HD1 ILE A 252      67.200 -46.524 -20.076  1.00  0.91           H  
ATOM   4088 2HD1 ILE A 252      65.937 -46.928 -18.941  1.00  0.91           H  
ATOM   4089 3HD1 ILE A 252      65.545 -45.978 -20.349  1.00  0.91           H  
ATOM   4090  N   ASN A 253      64.825 -41.398 -16.032  1.00  0.92           N  
ATOM   4091  CA  ASN A 253      63.930 -40.601 -15.201  1.00  0.92           C  
ATOM   4092  C   ASN A 253      63.172 -39.595 -16.049  1.00  0.92           C  
ATOM   4093  O   ASN A 253      63.462 -39.434 -17.231  1.00  0.92           O  
ATOM   4094  CB  ASN A 253      64.746 -39.895 -14.112  1.00  0.92           C  
ATOM   4095  CG  ASN A 253      63.960 -39.415 -12.880  1.00  0.92           C  
ATOM   4096  OD1 ASN A 253      62.723 -39.425 -12.844  1.00  0.92           O  
ATOM   4097  ND2 ASN A 253      64.683 -38.990 -11.874  1.00  0.92           N  
ATOM   4098  H   ASN A 253      65.719 -41.003 -16.319  1.00  0.92           H  
ATOM   4099  HA  ASN A 253      63.198 -41.263 -14.735  1.00  0.92           H  
ATOM   4100 1HB  ASN A 253      65.537 -40.564 -13.777  1.00  0.92           H  
ATOM   4101 2HB  ASN A 253      65.239 -39.027 -14.558  1.00  0.92           H  
ATOM   4102 1HD2 ASN A 253      64.238 -38.657 -11.041  1.00  0.92           H  
ATOM   4103 2HD2 ASN A 253      65.680 -38.996 -11.941  1.00  0.92           H  
ATOM   4104  N   GLY A 254      62.245 -38.882 -15.426  1.00  0.96           N  
ATOM   4105  CA  GLY A 254      61.523 -37.820 -16.106  1.00  0.96           C  
ATOM   4106  C   GLY A 254      60.481 -38.306 -17.068  1.00  0.96           C  
ATOM   4107  O   GLY A 254      59.903 -39.355 -16.844  1.00  0.96           O  
ATOM   4108  H   GLY A 254      62.057 -39.087 -14.452  1.00  0.96           H  
ATOM   4109 1HA  GLY A 254      61.047 -37.173 -15.372  1.00  0.96           H  
ATOM   4110 2HA  GLY A 254      62.251 -37.235 -16.650  1.00  0.96           H  
ATOM   4111  N   THR A 255      60.217 -37.518 -18.102  1.00  1.04           N  
ATOM   4112  CA  THR A 255      59.176 -37.812 -19.087  1.00  1.04           C  
ATOM   4113  C   THR A 255      59.648 -37.678 -20.527  1.00  1.04           C  
ATOM   4114  O   THR A 255      60.813 -37.441 -20.814  1.00  1.04           O  
ATOM   4115  CB  THR A 255      57.974 -36.842 -18.919  1.00  1.04           C  
ATOM   4116  OG1 THR A 255      56.888 -37.297 -19.725  1.00  1.04           O  
ATOM   4117  CG2 THR A 255      58.360 -35.428 -19.335  1.00  1.04           C  
ATOM   4118  H   THR A 255      60.736 -36.643 -18.154  1.00  1.04           H  
ATOM   4119  HA  THR A 255      58.833 -38.835 -18.941  1.00  1.04           H  
ATOM   4120  HB  THR A 255      57.652 -36.833 -17.878  1.00  1.04           H  
ATOM   4121  HG1 THR A 255      56.291 -36.541 -19.964  1.00  1.04           H  
ATOM   4122 1HG2 THR A 255      57.495 -34.800 -19.212  1.00  1.04           H  
ATOM   4123 2HG2 THR A 255      59.174 -35.070 -18.708  1.00  1.04           H  
ATOM   4124 3HG2 THR A 255      58.669 -35.393 -20.359  1.00  1.04           H  
ATOM   4125  N   ASP A 256      58.719 -37.853 -21.443  1.00  1.12           N  
ATOM   4126  CA  ASP A 256      58.927 -37.578 -22.857  1.00  1.12           C  
ATOM   4127  C   ASP A 256      58.507 -36.154 -23.029  1.00  1.12           C  
ATOM   4128  O   ASP A 256      57.332 -35.863 -22.853  1.00  1.12           O  
ATOM   4129  CB  ASP A 256      58.130 -38.482 -23.781  1.00  1.12           C  
ATOM   4130  CG  ASP A 256      58.351 -38.183 -25.287  1.00  1.12           C  
ATOM   4131  OD1 ASP A 256      58.615 -37.041 -25.685  1.00  1.12           O  
ATOM   4132  OD2 ASP A 256      58.222 -39.113 -26.051  1.00  1.12           O  
ATOM   4133  H   ASP A 256      57.792 -38.076 -21.101  1.00  1.12           H  
ATOM   4134  HA  ASP A 256      59.988 -37.668 -23.099  1.00  1.12           H  
ATOM   4135 1HB  ASP A 256      58.429 -39.502 -23.606  1.00  1.12           H  
ATOM   4136 2HB  ASP A 256      57.066 -38.404 -23.543  1.00  1.12           H  
ATOM   4137  N   GLY A 257      59.423 -35.256 -23.364  1.00  1.20           N  
ATOM   4138  CA  GLY A 257      59.144 -33.817 -23.370  1.00  1.20           C  
ATOM   4139  C   GLY A 257      57.844 -33.419 -24.078  1.00  1.20           C  
ATOM   4140  O   GLY A 257      57.341 -32.319 -23.875  1.00  1.20           O  
ATOM   4141  H   GLY A 257      60.358 -35.583 -23.567  1.00  1.20           H  
ATOM   4142 1HA  GLY A 257      59.109 -33.472 -22.339  1.00  1.20           H  
ATOM   4143 2HA  GLY A 257      59.978 -33.299 -23.839  1.00  1.20           H  
ATOM   4144  N   ALA A 258      57.326 -34.262 -24.958  1.00  1.25           N  
ATOM   4145  CA  ALA A 258      56.072 -33.954 -25.631  1.00  1.25           C  
ATOM   4146  C   ALA A 258      54.885 -33.823 -24.633  1.00  1.25           C  
ATOM   4147  O   ALA A 258      53.915 -33.112 -24.911  1.00  1.25           O  
ATOM   4148  CB  ALA A 258      55.766 -35.037 -26.648  1.00  1.25           C  
ATOM   4149  H   ALA A 258      57.790 -35.169 -25.125  1.00  1.25           H  
ATOM   4150  HA  ALA A 258      56.190 -32.999 -26.142  1.00  1.25           H  
ATOM   4151 1HB  ALA A 258      54.844 -34.796 -27.174  1.00  1.25           H  
ATOM   4152 2HB  ALA A 258      56.588 -35.110 -27.360  1.00  1.25           H  
ATOM   4153 3HB  ALA A 258      55.655 -35.980 -26.120  1.00  1.25           H  
ATOM   4154  N   VAL A 259      54.921 -34.601 -23.533  1.00  1.27           N  
ATOM   4155  CA  VAL A 259      53.845 -34.680 -22.523  1.00  1.27           C  
ATOM   4156  C   VAL A 259      54.303 -34.604 -21.038  1.00  1.27           C  
ATOM   4157  O   VAL A 259      55.123 -35.421 -20.603  1.00  1.27           O  
ATOM   4158  CB  VAL A 259      53.086 -36.022 -22.713  1.00  1.27           C  
ATOM   4159  CG1 VAL A 259      52.002 -36.164 -21.657  1.00  1.27           C  
ATOM   4160  CG2 VAL A 259      52.456 -36.105 -24.126  1.00  1.27           C  
ATOM   4161  H   VAL A 259      55.770 -35.131 -23.369  1.00  1.27           H  
ATOM   4162  HA  VAL A 259      53.158 -33.852 -22.703  1.00  1.27           H  
ATOM   4163  HB  VAL A 259      53.789 -36.847 -22.579  1.00  1.27           H  
ATOM   4164 1HG1 VAL A 259      51.499 -37.112 -21.794  1.00  1.27           H  
ATOM   4165 2HG1 VAL A 259      52.444 -36.132 -20.659  1.00  1.27           H  
ATOM   4166 3HG1 VAL A 259      51.284 -35.351 -21.758  1.00  1.27           H  
ATOM   4167 1HG2 VAL A 259      51.935 -37.053 -24.238  1.00  1.27           H  
ATOM   4168 2HG2 VAL A 259      51.748 -35.286 -24.256  1.00  1.27           H  
ATOM   4169 3HG2 VAL A 259      53.225 -36.037 -24.885  1.00  1.27           H  
ATOM   4170  N   PHE A 260      53.701 -33.705 -20.233  1.00  1.26           N  
ATOM   4171  CA  PHE A 260      54.018 -33.598 -18.801  1.00  1.26           C  
ATOM   4172  C   PHE A 260      52.803 -33.834 -17.906  1.00  1.26           C  
ATOM   4173  O   PHE A 260      51.663 -33.866 -18.372  1.00  1.26           O  
ATOM   4174  CB  PHE A 260      54.628 -32.242 -18.482  1.00  1.26           C  
ATOM   4175  CG  PHE A 260      55.924 -32.032 -19.084  1.00  1.26           C  
ATOM   4176  CD1 PHE A 260      56.030 -31.611 -20.371  1.00  1.26           C  
ATOM   4177  CD2 PHE A 260      57.069 -32.223 -18.340  1.00  1.26           C  
ATOM   4178  CE1 PHE A 260      57.248 -31.404 -20.917  1.00  1.26           C  
ATOM   4179  CE2 PHE A 260      58.295 -32.012 -18.893  1.00  1.26           C  
ATOM   4180  CZ  PHE A 260      58.379 -31.604 -20.185  1.00  1.26           C  
ATOM   4181  H   PHE A 260      53.034 -33.024 -20.602  1.00  1.26           H  
ATOM   4182  HA  PHE A 260      54.758 -34.360 -18.556  1.00  1.26           H  
ATOM   4183 1HB  PHE A 260      53.959 -31.446 -18.805  1.00  1.26           H  
ATOM   4184 2HB  PHE A 260      54.748 -32.159 -17.413  1.00  1.26           H  
ATOM   4185  HD1 PHE A 260      55.124 -31.443 -20.961  1.00  1.26           H  
ATOM   4186  HD2 PHE A 260      56.983 -32.551 -17.302  1.00  1.26           H  
ATOM   4187  HE1 PHE A 260      57.324 -31.061 -21.940  1.00  1.26           H  
ATOM   4188  HE2 PHE A 260      59.196 -32.170 -18.310  1.00  1.26           H  
ATOM   4189  HZ  PHE A 260      59.338 -31.423 -20.638  1.00  1.26           H  
ATOM   4190  N   HIS A 261      53.054 -34.056 -16.622  1.00  1.20           N  
ATOM   4191  CA  HIS A 261      51.971 -34.231 -15.670  1.00  1.20           C  
ATOM   4192  C   HIS A 261      51.137 -32.939 -15.600  1.00  1.20           C  
ATOM   4193  O   HIS A 261      51.693 -31.867 -15.805  1.00  1.20           O  
ATOM   4194  CB  HIS A 261      52.589 -34.682 -14.327  1.00  1.20           C  
ATOM   4195  CG  HIS A 261      53.595 -33.769 -13.683  1.00  1.20           C  
ATOM   4196  ND1 HIS A 261      54.890 -33.632 -14.167  1.00  1.20           N  
ATOM   4197  CD2 HIS A 261      53.541 -33.030 -12.552  1.00  1.20           C  
ATOM   4198  CE1 HIS A 261      55.574 -32.831 -13.364  1.00  1.20           C  
ATOM   4199  NE2 HIS A 261      54.790 -32.464 -12.373  1.00  1.20           N  
ATOM   4200  H   HIS A 261      54.009 -34.080 -16.291  1.00  1.20           H  
ATOM   4201  HA  HIS A 261      51.343 -35.040 -16.020  1.00  1.20           H  
ATOM   4202 1HB  HIS A 261      51.802 -34.814 -13.604  1.00  1.20           H  
ATOM   4203 2HB  HIS A 261      53.059 -35.655 -14.453  1.00  1.20           H  
ATOM   4204  HD2 HIS A 261      52.690 -32.925 -11.896  1.00  1.20           H  
ATOM   4205  HE1 HIS A 261      56.616 -32.536 -13.485  1.00  1.20           H  
ATOM   4206  HE2 HIS A 261      55.085 -31.846 -11.590  1.00  1.20           H  
ATOM   4207  N   PRO A 262      49.805 -32.999 -15.350  1.00  1.14           N  
ATOM   4208  CA  PRO A 262      48.875 -31.873 -15.309  1.00  1.14           C  
ATOM   4209  C   PRO A 262      48.953 -30.948 -14.120  1.00  1.14           C  
ATOM   4210  O   PRO A 262      48.278 -29.926 -14.100  1.00  1.14           O  
ATOM   4211  CB  PRO A 262      47.516 -32.562 -15.336  1.00  1.14           C  
ATOM   4212  CG  PRO A 262      47.756 -33.900 -14.697  1.00  1.14           C  
ATOM   4213  CD  PRO A 262      49.146 -34.296 -15.133  1.00  1.14           C  
ATOM   4214  HA  PRO A 262      49.024 -31.295 -16.210  1.00  1.14           H  
ATOM   4215 1HB  PRO A 262      46.779 -31.945 -14.796  1.00  1.14           H  
ATOM   4216 2HB  PRO A 262      47.164 -32.639 -16.379  1.00  1.14           H  
ATOM   4217 1HG  PRO A 262      47.669 -33.805 -13.622  1.00  1.14           H  
ATOM   4218 2HG  PRO A 262      46.990 -34.623 -15.013  1.00  1.14           H  
ATOM   4219 1HD  PRO A 262      49.626 -34.869 -14.347  1.00  1.14           H  
ATOM   4220 2HD  PRO A 262      49.065 -34.839 -16.062  1.00  1.14           H  
ATOM   4221  N   LEU A 263      49.666 -31.340 -13.088  1.00  1.07           N  
ATOM   4222  CA  LEU A 263      49.723 -30.517 -11.898  1.00  1.07           C  
ATOM   4223  C   LEU A 263      51.144 -30.010 -11.695  1.00  1.07           C  
ATOM   4224  O   LEU A 263      51.929 -30.689 -11.037  1.00  1.07           O  
ATOM   4225  CB  LEU A 263      49.298 -31.373 -10.707  1.00  1.07           C  
ATOM   4226  CG  LEU A 263      47.917 -32.044 -10.809  1.00  1.07           C  
ATOM   4227  CD1 LEU A 263      47.742 -32.983  -9.628  1.00  1.07           C  
ATOM   4228  CD2 LEU A 263      46.823 -30.990 -10.856  1.00  1.07           C  
ATOM   4229  H   LEU A 263      50.203 -32.189 -13.131  1.00  1.07           H  
ATOM   4230  HA  LEU A 263      49.057 -29.662 -12.011  1.00  1.07           H  
ATOM   4231 1HB  LEU A 263      50.003 -32.157 -10.612  1.00  1.07           H  
ATOM   4232 2HB  LEU A 263      49.322 -30.765  -9.803  1.00  1.07           H  
ATOM   4233  HG  LEU A 263      47.873 -32.637 -11.706  1.00  1.07           H  
ATOM   4234 1HD1 LEU A 263      46.773 -33.479  -9.700  1.00  1.07           H  
ATOM   4235 2HD1 LEU A 263      48.538 -33.734  -9.637  1.00  1.07           H  
ATOM   4236 3HD1 LEU A 263      47.791 -32.415  -8.700  1.00  1.07           H  
ATOM   4237 1HD2 LEU A 263      45.852 -31.477 -10.937  1.00  1.07           H  
ATOM   4238 2HD2 LEU A 263      46.854 -30.389  -9.947  1.00  1.07           H  
ATOM   4239 3HD2 LEU A 263      46.977 -30.343 -11.724  1.00  1.07           H  
ATOM   4240  N   ILE A 264      51.484 -28.844 -12.258  1.00  1.01           N  
ATOM   4241  CA  ILE A 264      52.876 -28.373 -12.172  1.00  1.01           C  
ATOM   4242  C   ILE A 264      53.002 -27.010 -11.509  1.00  1.01           C  
ATOM   4243  O   ILE A 264      52.384 -26.041 -11.948  1.00  1.01           O  
ATOM   4244  CB  ILE A 264      53.544 -28.320 -13.566  1.00  1.01           C  
ATOM   4245  CG1 ILE A 264      53.546 -29.675 -14.164  1.00  1.01           C  
ATOM   4246  CG2 ILE A 264      54.973 -27.783 -13.466  1.00  1.01           C  
ATOM   4247  CD1 ILE A 264      53.984 -29.728 -15.569  1.00  1.01           C  
ATOM   4248  H   ILE A 264      50.781 -28.309 -12.774  1.00  1.01           H  
ATOM   4249  HA  ILE A 264      53.437 -29.085 -11.576  1.00  1.01           H  
ATOM   4250  HB  ILE A 264      52.970 -27.681 -14.215  1.00  1.01           H  
ATOM   4251 1HG1 ILE A 264      54.200 -30.279 -13.590  1.00  1.01           H  
ATOM   4252 2HG1 ILE A 264      52.545 -30.093 -14.117  1.00  1.01           H  
ATOM   4253 1HG2 ILE A 264      55.424 -27.753 -14.455  1.00  1.01           H  
ATOM   4254 2HG2 ILE A 264      54.957 -26.781 -13.045  1.00  1.01           H  
ATOM   4255 3HG2 ILE A 264      55.562 -28.438 -12.815  1.00  1.01           H  
ATOM   4256 1HD1 ILE A 264      53.958 -30.755 -15.897  1.00  1.01           H  
ATOM   4257 2HD1 ILE A 264      53.316 -29.128 -16.187  1.00  1.01           H  
ATOM   4258 3HD1 ILE A 264      54.993 -29.346 -15.638  1.00  1.01           H  
ATOM   4259  N   ASN A 265      53.816 -26.931 -10.464  1.00  0.97           N  
ATOM   4260  CA  ASN A 265      54.045 -25.664  -9.787  1.00  0.97           C  
ATOM   4261  C   ASN A 265      55.285 -24.975 -10.358  1.00  0.97           C  
ATOM   4262  O   ASN A 265      56.127 -25.589 -11.013  1.00  0.97           O  
ATOM   4263  CB  ASN A 265      54.162 -25.897  -8.284  1.00  0.97           C  
ATOM   4264  CG  ASN A 265      53.946 -24.647  -7.410  1.00  0.97           C  
ATOM   4265  OD1 ASN A 265      53.860 -23.509  -7.894  1.00  0.97           O  
ATOM   4266  ND2 ASN A 265      53.856 -24.865  -6.124  1.00  0.97           N  
ATOM   4267  H   ASN A 265      54.275 -27.783 -10.132  1.00  0.97           H  
ATOM   4268  HA  ASN A 265      53.192 -25.011  -9.970  1.00  0.97           H  
ATOM   4269 1HB  ASN A 265      53.439 -26.658  -7.988  1.00  0.97           H  
ATOM   4270 2HB  ASN A 265      55.151 -26.297  -8.066  1.00  0.97           H  
ATOM   4271 1HD2 ASN A 265      53.711 -24.101  -5.495  1.00  0.97           H  
ATOM   4272 2HD2 ASN A 265      53.929 -25.797  -5.770  1.00  0.97           H  
ATOM   4273  N   ARG A 266      55.467 -23.715 -10.006  1.00  0.93           N  
ATOM   4274  CA  ARG A 266      56.609 -22.945 -10.490  1.00  0.93           C  
ATOM   4275  C   ARG A 266      57.892 -23.320  -9.770  1.00  0.93           C  
ATOM   4276  O   ARG A 266      58.977 -22.892 -10.138  1.00  0.93           O  
ATOM   4277  CB  ARG A 266      56.375 -21.466 -10.309  1.00  0.93           C  
ATOM   4278  CG  ARG A 266      56.409 -20.992  -8.884  1.00  0.93           C  
ATOM   4279  CD  ARG A 266      56.104 -19.546  -8.785  1.00  0.93           C  
ATOM   4280  NE  ARG A 266      56.208 -19.071  -7.413  1.00  0.93           N  
ATOM   4281  CZ  ARG A 266      56.022 -17.796  -7.019  1.00  0.93           C  
ATOM   4282  NH1 ARG A 266      55.721 -16.867  -7.901  1.00  0.93           N  
ATOM   4283  NH2 ARG A 266      56.145 -17.479  -5.742  1.00  0.93           N  
ATOM   4284  H   ARG A 266      54.768 -23.277  -9.416  1.00  0.93           H  
ATOM   4285  HA  ARG A 266      56.734 -23.148 -11.555  1.00  0.93           H  
ATOM   4286 1HB  ARG A 266      57.129 -20.929 -10.832  1.00  0.93           H  
ATOM   4287 2HB  ARG A 266      55.418 -21.184 -10.735  1.00  0.93           H  
ATOM   4288 1HG  ARG A 266      55.679 -21.546  -8.296  1.00  0.93           H  
ATOM   4289 2HG  ARG A 266      57.406 -21.157  -8.474  1.00  0.93           H  
ATOM   4290 1HD  ARG A 266      56.810 -18.985  -9.398  1.00  0.93           H  
ATOM   4291 2HD  ARG A 266      55.090 -19.365  -9.136  1.00  0.93           H  
ATOM   4292  HE  ARG A 266      56.442 -19.753  -6.702  1.00  0.93           H  
ATOM   4293 1HH1 ARG A 266      55.628 -17.109  -8.878  1.00  0.93           H  
ATOM   4294 2HH1 ARG A 266      55.583 -15.913  -7.602  1.00  0.93           H  
ATOM   4295 1HH2 ARG A 266      56.379 -18.194  -5.066  1.00  0.93           H  
ATOM   4296 2HH2 ARG A 266      56.008 -16.526  -5.443  1.00  0.93           H  
ATOM   4297  N   ASN A 267      57.765 -24.107  -8.715  1.00  0.90           N  
ATOM   4298  CA  ASN A 267      58.921 -24.514  -7.950  1.00  0.90           C  
ATOM   4299  C   ASN A 267      59.414 -25.899  -8.367  1.00  0.90           C  
ATOM   4300  O   ASN A 267      60.337 -26.438  -7.753  1.00  0.90           O  
ATOM   4301  CB  ASN A 267      58.590 -24.509  -6.472  1.00  0.90           C  
ATOM   4302  CG  ASN A 267      58.306 -23.123  -5.934  1.00  0.90           C  
ATOM   4303  OD1 ASN A 267      58.916 -22.125  -6.339  1.00  0.90           O  
ATOM   4304  ND2 ASN A 267      57.388 -23.051  -5.004  1.00  0.90           N  
ATOM   4305  H   ASN A 267      56.849 -24.433  -8.451  1.00  0.90           H  
ATOM   4306  HA  ASN A 267      59.731 -23.810  -8.137  1.00  0.90           H  
ATOM   4307 1HB  ASN A 267      57.715 -25.139  -6.299  1.00  0.90           H  
ATOM   4308 2HB  ASN A 267      59.420 -24.940  -5.914  1.00  0.90           H  
ATOM   4309 1HD2 ASN A 267      57.155 -22.169  -4.595  1.00  0.90           H  
ATOM   4310 2HD2 ASN A 267      56.933 -23.884  -4.686  1.00  0.90           H  
ATOM   4311  N   GLU A 268      58.804 -26.496  -9.395  1.00  0.89           N  
ATOM   4312  CA  GLU A 268      59.233 -27.827  -9.796  1.00  0.89           C  
ATOM   4313  C   GLU A 268      60.410 -27.836 -10.762  1.00  0.89           C  
ATOM   4314  O   GLU A 268      60.558 -26.955 -11.609  1.00  0.89           O  
ATOM   4315  CB  GLU A 268      58.062 -28.622 -10.382  1.00  0.89           C  
ATOM   4316  CG  GLU A 268      56.997 -28.935  -9.358  1.00  0.89           C  
ATOM   4317  CD  GLU A 268      55.905 -29.805  -9.863  1.00  0.89           C  
ATOM   4318  OE1 GLU A 268      56.187 -30.824 -10.451  1.00  0.89           O  
ATOM   4319  OE2 GLU A 268      54.777 -29.448  -9.673  1.00  0.89           O  
ATOM   4320  H   GLU A 268      58.041 -26.043  -9.903  1.00  0.89           H  
ATOM   4321  HA  GLU A 268      59.552 -28.355  -8.896  1.00  0.89           H  
ATOM   4322 1HB  GLU A 268      57.600 -28.050 -11.189  1.00  0.89           H  
ATOM   4323 2HB  GLU A 268      58.427 -29.560 -10.806  1.00  0.89           H  
ATOM   4324 1HG  GLU A 268      57.468 -29.419  -8.503  1.00  0.89           H  
ATOM   4325 2HG  GLU A 268      56.574 -27.995  -9.017  1.00  0.89           H  
ATOM   4326  N   LEU A 269      61.223 -28.878 -10.640  1.00  0.89           N  
ATOM   4327  CA  LEU A 269      62.300 -29.147 -11.580  1.00  0.89           C  
ATOM   4328  C   LEU A 269      61.756 -30.203 -12.520  1.00  0.89           C  
ATOM   4329  O   LEU A 269      61.305 -31.257 -12.068  1.00  0.89           O  
ATOM   4330  CB  LEU A 269      63.558 -29.668 -10.860  1.00  0.89           C  
ATOM   4331  CG  LEU A 269      64.761 -30.005 -11.758  1.00  0.89           C  
ATOM   4332  CD1 LEU A 269      65.246 -28.730 -12.387  1.00  0.89           C  
ATOM   4333  CD2 LEU A 269      65.856 -30.652 -10.936  1.00  0.89           C  
ATOM   4334  H   LEU A 269      61.059 -29.531  -9.888  1.00  0.89           H  
ATOM   4335  HA  LEU A 269      62.536 -28.247 -12.150  1.00  0.89           H  
ATOM   4336 1HB  LEU A 269      63.881 -28.917 -10.140  1.00  0.89           H  
ATOM   4337 2HB  LEU A 269      63.295 -30.575 -10.315  1.00  0.89           H  
ATOM   4338  HG  LEU A 269      64.445 -30.691 -12.554  1.00  0.89           H  
ATOM   4339 1HD1 LEU A 269      66.084 -28.912 -13.047  1.00  0.89           H  
ATOM   4340 2HD1 LEU A 269      64.439 -28.324 -12.935  1.00  0.89           H  
ATOM   4341 3HD1 LEU A 269      65.547 -28.034 -11.609  1.00  0.89           H  
ATOM   4342 1HD2 LEU A 269      66.707 -30.892 -11.569  1.00  0.89           H  
ATOM   4343 2HD2 LEU A 269      66.172 -29.969 -10.151  1.00  0.89           H  
ATOM   4344 3HD2 LEU A 269      65.477 -31.551 -10.492  1.00  0.89           H  
ATOM   4345  N   LEU A 270      61.734 -29.931 -13.807  1.00  0.90           N  
ATOM   4346  CA  LEU A 270      61.186 -30.928 -14.701  1.00  0.90           C  
ATOM   4347  C   LEU A 270      62.313 -31.841 -15.105  1.00  0.90           C  
ATOM   4348  O   LEU A 270      63.453 -31.403 -15.198  1.00  0.90           O  
ATOM   4349  CB  LEU A 270      60.595 -30.293 -15.949  1.00  0.90           C  
ATOM   4350  CG  LEU A 270      59.490 -29.273 -15.766  1.00  0.90           C  
ATOM   4351  CD1 LEU A 270      59.181 -28.719 -17.111  1.00  0.90           C  
ATOM   4352  CD2 LEU A 270      58.249 -29.901 -15.140  1.00  0.90           C  
ATOM   4353  H   LEU A 270      62.111 -29.051 -14.162  1.00  0.90           H  
ATOM   4354  HA  LEU A 270      60.421 -31.506 -14.183  1.00  0.90           H  
ATOM   4355 1HB  LEU A 270      61.392 -29.817 -16.489  1.00  0.90           H  
ATOM   4356 2HB  LEU A 270      60.205 -31.087 -16.570  1.00  0.90           H  
ATOM   4357  HG  LEU A 270      59.842 -28.465 -15.126  1.00  0.90           H  
ATOM   4358 1HD1 LEU A 270      58.417 -27.981 -17.020  1.00  0.90           H  
ATOM   4359 2HD1 LEU A 270      60.075 -28.265 -17.523  1.00  0.90           H  
ATOM   4360 3HD1 LEU A 270      58.846 -29.507 -17.759  1.00  0.90           H  
ATOM   4361 1HD2 LEU A 270      57.478 -29.139 -15.035  1.00  0.90           H  
ATOM   4362 2HD2 LEU A 270      57.881 -30.702 -15.776  1.00  0.90           H  
ATOM   4363 3HD2 LEU A 270      58.497 -30.303 -14.155  1.00  0.90           H  
ATOM   4364  N   TYR A 271      62.011 -33.094 -15.360  1.00  0.92           N  
ATOM   4365  CA  TYR A 271      63.025 -34.006 -15.864  1.00  0.92           C  
ATOM   4366  C   TYR A 271      62.539 -34.584 -17.182  1.00  0.92           C  
ATOM   4367  O   TYR A 271      61.414 -35.089 -17.256  1.00  0.92           O  
ATOM   4368  CB  TYR A 271      63.266 -35.124 -14.847  1.00  0.92           C  
ATOM   4369  CG  TYR A 271      63.854 -34.749 -13.511  1.00  0.92           C  
ATOM   4370  CD1 TYR A 271      63.056 -34.196 -12.519  1.00  0.92           C  
ATOM   4371  CD2 TYR A 271      65.158 -35.049 -13.241  1.00  0.92           C  
ATOM   4372  CE1 TYR A 271      63.583 -33.926 -11.276  1.00  0.92           C  
ATOM   4373  CE2 TYR A 271      65.687 -34.788 -11.995  1.00  0.92           C  
ATOM   4374  CZ  TYR A 271      64.910 -34.232 -11.018  1.00  0.92           C  
ATOM   4375  OH  TYR A 271      65.446 -33.994  -9.769  1.00  0.92           O  
ATOM   4376  H   TYR A 271      61.063 -33.417 -15.231  1.00  0.92           H  
ATOM   4377  HA  TYR A 271      63.951 -33.468 -16.054  1.00  0.92           H  
ATOM   4378 1HB  TYR A 271      62.325 -35.578 -14.631  1.00  0.92           H  
ATOM   4379 2HB  TYR A 271      63.907 -35.887 -15.294  1.00  0.92           H  
ATOM   4380  HD1 TYR A 271      62.008 -33.973 -12.719  1.00  0.92           H  
ATOM   4381  HD2 TYR A 271      65.773 -35.510 -14.013  1.00  0.92           H  
ATOM   4382  HE1 TYR A 271      62.953 -33.488 -10.500  1.00  0.92           H  
ATOM   4383  HE2 TYR A 271      66.723 -35.035 -11.782  1.00  0.92           H  
ATOM   4384  HH  TYR A 271      66.375 -34.244  -9.768  1.00  0.92           H  
ATOM   4385  N   ILE A 272      63.352 -34.472 -18.222  1.00  0.95           N  
ATOM   4386  CA  ILE A 272      62.990 -35.004 -19.527  1.00  0.95           C  
ATOM   4387  C   ILE A 272      63.989 -36.005 -20.089  1.00  0.95           C  
ATOM   4388  O   ILE A 272      65.183 -35.716 -20.206  1.00  0.95           O  
ATOM   4389  CB  ILE A 272      62.794 -33.866 -20.531  1.00  0.95           C  
ATOM   4390  CG1 ILE A 272      61.735 -32.922 -20.031  1.00  0.95           C  
ATOM   4391  CG2 ILE A 272      62.416 -34.437 -21.870  1.00  0.95           C  
ATOM   4392  CD1 ILE A 272      62.281 -31.764 -19.266  1.00  0.95           C  
ATOM   4393  H   ILE A 272      64.244 -33.990 -18.115  1.00  0.95           H  
ATOM   4394  HA  ILE A 272      62.039 -35.521 -19.433  1.00  0.95           H  
ATOM   4395  HB  ILE A 272      63.722 -33.295 -20.625  1.00  0.95           H  
ATOM   4396 1HG1 ILE A 272      61.196 -32.545 -20.885  1.00  0.95           H  
ATOM   4397 2HG1 ILE A 272      61.043 -33.471 -19.401  1.00  0.95           H  
ATOM   4398 1HG2 ILE A 272      62.274 -33.633 -22.585  1.00  0.95           H  
ATOM   4399 2HG2 ILE A 272      63.202 -35.101 -22.227  1.00  0.95           H  
ATOM   4400 3HG2 ILE A 272      61.500 -34.998 -21.750  1.00  0.95           H  
ATOM   4401 1HD1 ILE A 272      61.468 -31.118 -18.950  1.00  0.95           H  
ATOM   4402 2HD1 ILE A 272      62.836 -32.092 -18.393  1.00  0.95           H  
ATOM   4403 3HD1 ILE A 272      62.944 -31.229 -19.926  1.00  0.95           H  
ATOM   4404  N   PHE A 273      63.509 -37.193 -20.432  1.00  1.00           N  
ATOM   4405  CA  PHE A 273      64.379 -38.179 -21.049  1.00  1.00           C  
ATOM   4406  C   PHE A 273      64.418 -37.947 -22.544  1.00  1.00           C  
ATOM   4407  O   PHE A 273      63.408 -38.082 -23.240  1.00  1.00           O  
ATOM   4408  CB  PHE A 273      63.935 -39.607 -20.753  1.00  1.00           C  
ATOM   4409  CG  PHE A 273      64.838 -40.616 -21.384  1.00  1.00           C  
ATOM   4410  CD1 PHE A 273      66.094 -40.871 -20.857  1.00  1.00           C  
ATOM   4411  CD2 PHE A 273      64.434 -41.312 -22.516  1.00  1.00           C  
ATOM   4412  CE1 PHE A 273      66.924 -41.785 -21.453  1.00  1.00           C  
ATOM   4413  CE2 PHE A 273      65.262 -42.228 -23.109  1.00  1.00           C  
ATOM   4414  CZ  PHE A 273      66.508 -42.456 -22.577  1.00  1.00           C  
ATOM   4415  H   PHE A 273      62.521 -37.391 -20.316  1.00  1.00           H  
ATOM   4416  HA  PHE A 273      65.388 -38.054 -20.665  1.00  1.00           H  
ATOM   4417 1HB  PHE A 273      63.930 -39.776 -19.678  1.00  1.00           H  
ATOM   4418 2HB  PHE A 273      62.920 -39.764 -21.119  1.00  1.00           H  
ATOM   4419  HD1 PHE A 273      66.421 -40.329 -19.969  1.00  1.00           H  
ATOM   4420  HD2 PHE A 273      63.448 -41.114 -22.931  1.00  1.00           H  
ATOM   4421  HE1 PHE A 273      67.912 -41.973 -21.036  1.00  1.00           H  
ATOM   4422  HE2 PHE A 273      64.938 -42.765 -24.000  1.00  1.00           H  
ATOM   4423  HZ  PHE A 273      67.164 -43.163 -23.043  1.00  1.00           H  
ATOM   4424  N   ALA A 274      65.579 -37.565 -23.036  1.00  1.06           N  
ATOM   4425  CA  ALA A 274      65.741 -37.277 -24.437  1.00  1.06           C  
ATOM   4426  C   ALA A 274      66.556 -38.381 -25.068  1.00  1.06           C  
ATOM   4427  O   ALA A 274      67.789 -38.392 -24.971  1.00  1.06           O  
ATOM   4428  CB  ALA A 274      66.395 -35.926 -24.625  1.00  1.06           C  
ATOM   4429  H   ALA A 274      66.383 -37.481 -22.414  1.00  1.06           H  
ATOM   4430  HA  ALA A 274      64.761 -37.268 -24.909  1.00  1.06           H  
ATOM   4431 1HB  ALA A 274      66.509 -35.712 -25.685  1.00  1.06           H  
ATOM   4432 2HB  ALA A 274      65.776 -35.157 -24.161  1.00  1.06           H  
ATOM   4433 3HB  ALA A 274      67.368 -35.947 -24.150  1.00  1.06           H  
ATOM   4434  N   ALA A 275      65.878 -39.287 -25.770  1.00  1.11           N  
ATOM   4435  CA  ALA A 275      66.544 -40.438 -26.370  1.00  1.11           C  
ATOM   4436  C   ALA A 275      67.649 -39.978 -27.324  1.00  1.11           C  
ATOM   4437  O   ALA A 275      68.742 -40.541 -27.350  1.00  1.11           O  
ATOM   4438  CB  ALA A 275      65.521 -41.288 -27.112  1.00  1.11           C  
ATOM   4439  H   ALA A 275      64.870 -39.205 -25.836  1.00  1.11           H  
ATOM   4440  HA  ALA A 275      67.001 -41.029 -25.576  1.00  1.11           H  
ATOM   4441 1HB  ALA A 275      66.007 -42.139 -27.552  1.00  1.11           H  
ATOM   4442 2HB  ALA A 275      64.750 -41.625 -26.420  1.00  1.11           H  
ATOM   4443 3HB  ALA A 275      65.063 -40.694 -27.901  1.00  1.11           H  
ATOM   4444  N   ASP A 276      67.400 -38.879 -28.032  1.00  1.15           N  
ATOM   4445  CA  ASP A 276      68.333 -38.309 -29.006  1.00  1.15           C  
ATOM   4446  C   ASP A 276      69.642 -37.811 -28.388  1.00  1.15           C  
ATOM   4447  O   ASP A 276      70.654 -37.696 -29.084  1.00  1.15           O  
ATOM   4448  CB  ASP A 276      67.640 -37.173 -29.759  1.00  1.15           C  
ATOM   4449  CG  ASP A 276      66.572 -37.684 -30.740  1.00  1.15           C  
ATOM   4450  OD1 ASP A 276      66.615 -38.852 -31.150  1.00  1.15           O  
ATOM   4451  OD2 ASP A 276      65.643 -36.947 -31.036  1.00  1.15           O  
ATOM   4452  H   ASP A 276      66.498 -38.447 -27.914  1.00  1.15           H  
ATOM   4453  HA  ASP A 276      68.585 -39.090 -29.718  1.00  1.15           H  
ATOM   4454 1HB  ASP A 276      67.170 -36.503 -29.040  1.00  1.15           H  
ATOM   4455 2HB  ASP A 276      68.383 -36.591 -30.308  1.00  1.15           H  
ATOM   4456  N   LEU A 277      69.604 -37.450 -27.106  1.00  1.16           N  
ATOM   4457  CA  LEU A 277      70.766 -36.940 -26.402  1.00  1.16           C  
ATOM   4458  C   LEU A 277      71.312 -37.999 -25.441  1.00  1.16           C  
ATOM   4459  O   LEU A 277      72.235 -37.735 -24.654  1.00  1.16           O  
ATOM   4460  CB  LEU A 277      70.375 -35.666 -25.665  1.00  1.16           C  
ATOM   4461  CG  LEU A 277      69.898 -34.512 -26.557  1.00  1.16           C  
ATOM   4462  CD1 LEU A 277      69.478 -33.338 -25.688  1.00  1.16           C  
ATOM   4463  CD2 LEU A 277      71.019 -34.124 -27.499  1.00  1.16           C  
ATOM   4464  H   LEU A 277      68.758 -37.598 -26.561  1.00  1.16           H  
ATOM   4465  HA  LEU A 277      71.542 -36.703 -27.127  1.00  1.16           H  
ATOM   4466 1HB  LEU A 277      69.569 -35.912 -24.979  1.00  1.16           H  
ATOM   4467 2HB  LEU A 277      71.174 -35.330 -25.110  1.00  1.16           H  
ATOM   4468  HG  LEU A 277      69.034 -34.829 -27.135  1.00  1.16           H  
ATOM   4469 1HD1 LEU A 277      69.135 -32.519 -26.322  1.00  1.16           H  
ATOM   4470 2HD1 LEU A 277      68.671 -33.646 -25.030  1.00  1.16           H  
ATOM   4471 3HD1 LEU A 277      70.325 -33.004 -25.093  1.00  1.16           H  
ATOM   4472 1HD2 LEU A 277      70.696 -33.305 -28.142  1.00  1.16           H  
ATOM   4473 2HD2 LEU A 277      71.872 -33.813 -26.918  1.00  1.16           H  
ATOM   4474 3HD2 LEU A 277      71.294 -34.982 -28.117  1.00  1.16           H  
ATOM   4475  N   CYS A 278      70.683 -39.183 -25.506  1.00  1.15           N  
ATOM   4476  CA  CYS A 278      70.945 -40.344 -24.654  1.00  1.15           C  
ATOM   4477  C   CYS A 278      71.003 -39.967 -23.180  1.00  1.15           C  
ATOM   4478  O   CYS A 278      71.835 -40.494 -22.439  1.00  1.15           O  
ATOM   4479  CB  CYS A 278      72.269 -40.972 -25.089  1.00  1.15           C  
ATOM   4480  SG  CYS A 278      72.732 -42.530 -24.270  1.00  1.15           S  
ATOM   4481  H   CYS A 278      69.972 -39.304 -26.213  1.00  1.15           H  
ATOM   4482  HA  CYS A 278      70.139 -41.061 -24.806  1.00  1.15           H  
ATOM   4483 1HB  CYS A 278      72.230 -41.159 -26.160  1.00  1.15           H  
ATOM   4484 2HB  CYS A 278      73.073 -40.258 -24.920  1.00  1.15           H  
ATOM   4485  N   ARG A 279      70.091 -39.108 -22.706  1.00  1.10           N  
ATOM   4486  CA  ARG A 279      70.166 -38.710 -21.291  1.00  1.10           C  
ATOM   4487  C   ARG A 279      68.932 -37.990 -20.744  1.00  1.10           C  
ATOM   4488  O   ARG A 279      68.054 -37.555 -21.490  1.00  1.10           O  
ATOM   4489  CB  ARG A 279      71.368 -37.800 -21.033  1.00  1.10           C  
ATOM   4490  CG  ARG A 279      71.311 -36.442 -21.690  1.00  1.10           C  
ATOM   4491  CD  ARG A 279      72.550 -35.708 -21.448  1.00  1.10           C  
ATOM   4492  NE  ARG A 279      72.531 -34.324 -21.939  1.00  1.10           N  
ATOM   4493  CZ  ARG A 279      72.926 -33.907 -23.165  1.00  1.10           C  
ATOM   4494  NH1 ARG A 279      73.341 -34.762 -24.078  1.00  1.10           N  
ATOM   4495  NH2 ARG A 279      72.908 -32.615 -23.437  1.00  1.10           N  
ATOM   4496  H   ARG A 279      69.387 -38.728 -23.344  1.00  1.10           H  
ATOM   4497  HA  ARG A 279      70.307 -39.619 -20.706  1.00  1.10           H  
ATOM   4498 1HB  ARG A 279      71.471 -37.635 -19.966  1.00  1.10           H  
ATOM   4499 2HB  ARG A 279      72.284 -38.278 -21.377  1.00  1.10           H  
ATOM   4500 1HG  ARG A 279      71.135 -36.531 -22.754  1.00  1.10           H  
ATOM   4501 2HG  ARG A 279      70.508 -35.885 -21.230  1.00  1.10           H  
ATOM   4502 1HD  ARG A 279      72.742 -35.681 -20.376  1.00  1.10           H  
ATOM   4503 2HD  ARG A 279      73.367 -36.233 -21.944  1.00  1.10           H  
ATOM   4504  HE  ARG A 279      72.230 -33.614 -21.284  1.00  1.10           H  
ATOM   4505 1HH1 ARG A 279      73.291 -35.782 -23.911  1.00  1.10           H  
ATOM   4506 2HH1 ARG A 279      73.659 -34.423 -24.973  1.00  1.10           H  
ATOM   4507 1HH2 ARG A 279      72.597 -31.956 -22.734  1.00  1.10           H  
ATOM   4508 2HH2 ARG A 279      73.208 -32.282 -24.341  1.00  1.10           H  
ATOM   4509  N   SER A 280      68.903 -37.840 -19.416  1.00  1.04           N  
ATOM   4510  CA  SER A 280      67.890 -37.039 -18.730  1.00  1.04           C  
ATOM   4511  C   SER A 280      68.345 -35.584 -18.532  1.00  1.04           C  
ATOM   4512  O   SER A 280      69.379 -35.329 -17.911  1.00  1.04           O  
ATOM   4513  CB  SER A 280      67.555 -37.660 -17.383  1.00  1.04           C  
ATOM   4514  OG  SER A 280      66.713 -36.820 -16.634  1.00  1.04           O  
ATOM   4515  H   SER A 280      69.628 -38.271 -18.857  1.00  1.04           H  
ATOM   4516  HA  SER A 280      66.992 -37.034 -19.336  1.00  1.04           H  
ATOM   4517 1HB  SER A 280      67.057 -38.621 -17.543  1.00  1.04           H  
ATOM   4518 2HB  SER A 280      68.470 -37.855 -16.827  1.00  1.04           H  
ATOM   4519  HG  SER A 280      65.988 -36.589 -17.224  1.00  1.04           H  
ATOM   4520  N   ILE A 281      67.572 -34.647 -19.080  1.00  0.98           N  
ATOM   4521  CA  ILE A 281      67.830 -33.209 -18.990  1.00  0.98           C  
ATOM   4522  C   ILE A 281      66.876 -32.577 -18.001  1.00  0.98           C  
ATOM   4523  O   ILE A 281      65.666 -32.807 -18.055  1.00  0.98           O  
ATOM   4524  CB  ILE A 281      67.708 -32.501 -20.351  1.00  0.98           C  
ATOM   4525  CG1 ILE A 281      68.803 -33.006 -21.294  1.00  0.98           C  
ATOM   4526  CG2 ILE A 281      67.738 -30.954 -20.185  1.00  0.98           C  
ATOM   4527  CD1 ILE A 281      68.386 -34.216 -22.069  1.00  0.98           C  
ATOM   4528  H   ILE A 281      66.743 -34.957 -19.580  1.00  0.98           H  
ATOM   4529  HA  ILE A 281      68.845 -33.059 -18.625  1.00  0.98           H  
ATOM   4530  HB  ILE A 281      66.754 -32.782 -20.805  1.00  0.98           H  
ATOM   4531 1HG1 ILE A 281      69.067 -32.217 -21.996  1.00  0.98           H  
ATOM   4532 2HG1 ILE A 281      69.686 -33.264 -20.709  1.00  0.98           H  
ATOM   4533 1HG2 ILE A 281      67.630 -30.481 -21.158  1.00  0.98           H  
ATOM   4534 2HG2 ILE A 281      66.916 -30.637 -19.541  1.00  0.98           H  
ATOM   4535 3HG2 ILE A 281      68.673 -30.644 -19.738  1.00  0.98           H  
ATOM   4536 1HD1 ILE A 281      69.194 -34.536 -22.722  1.00  0.98           H  
ATOM   4537 2HD1 ILE A 281      68.131 -35.021 -21.393  1.00  0.98           H  
ATOM   4538 3HD1 ILE A 281      67.517 -33.965 -22.668  1.00  0.98           H  
ATOM   4539  N   HIS A 282      67.407 -31.847 -17.039  1.00  0.92           N  
ATOM   4540  CA  HIS A 282      66.525 -31.275 -16.044  1.00  0.92           C  
ATOM   4541  C   HIS A 282      66.183 -29.873 -16.529  1.00  0.92           C  
ATOM   4542  O   HIS A 282      67.036 -29.247 -17.144  1.00  0.92           O  
ATOM   4543  CB  HIS A 282      67.254 -31.191 -14.706  1.00  0.92           C  
ATOM   4544  CG  HIS A 282      67.851 -32.479 -14.247  1.00  0.92           C  
ATOM   4545  ND1 HIS A 282      68.647 -32.563 -13.125  1.00  0.92           N  
ATOM   4546  CD2 HIS A 282      67.825 -33.724 -14.779  1.00  0.92           C  
ATOM   4547  CE1 HIS A 282      69.072 -33.803 -12.980  1.00  0.92           C  
ATOM   4548  NE2 HIS A 282      68.590 -34.525 -13.971  1.00  0.92           N  
ATOM   4549  H   HIS A 282      68.403 -31.690 -17.003  1.00  0.92           H  
ATOM   4550  HA  HIS A 282      65.625 -31.862 -15.939  1.00  0.92           H  
ATOM   4551 1HB  HIS A 282      68.031 -30.433 -14.750  1.00  0.92           H  
ATOM   4552 2HB  HIS A 282      66.544 -30.895 -13.964  1.00  0.92           H  
ATOM   4553  HD2 HIS A 282      67.307 -34.046 -15.678  1.00  0.92           H  
ATOM   4554  HE1 HIS A 282      69.715 -34.168 -12.181  1.00  0.92           H  
ATOM   4555  HE2 HIS A 282      68.756 -35.511 -14.123  1.00  0.92           H  
ATOM   4556  N   LEU A 283      64.979 -29.366 -16.259  1.00  0.87           N  
ATOM   4557  CA  LEU A 283      64.662 -27.975 -16.614  1.00  0.87           C  
ATOM   4558  C   LEU A 283      64.202 -27.174 -15.403  1.00  0.87           C  
ATOM   4559  O   LEU A 283      63.186 -27.493 -14.771  1.00  0.87           O  
ATOM   4560  CB  LEU A 283      63.581 -27.865 -17.686  1.00  0.87           C  
ATOM   4561  CG  LEU A 283      63.792 -28.527 -19.001  1.00  0.87           C  
ATOM   4562  CD1 LEU A 283      62.530 -28.346 -19.813  1.00  0.87           C  
ATOM   4563  CD2 LEU A 283      64.921 -27.922 -19.704  1.00  0.87           C  
ATOM   4564  H   LEU A 283      64.303 -29.950 -15.780  1.00  0.87           H  
ATOM   4565  HA  LEU A 283      65.560 -27.502 -16.994  1.00  0.87           H  
ATOM   4566 1HB  LEU A 283      62.639 -28.184 -17.281  1.00  0.87           H  
ATOM   4567 2HB  LEU A 283      63.507 -26.819 -17.926  1.00  0.87           H  
ATOM   4568  HG  LEU A 283      63.991 -29.574 -18.850  1.00  0.87           H  
ATOM   4569 1HD1 LEU A 283      62.640 -28.820 -20.787  1.00  0.87           H  
ATOM   4570 2HD1 LEU A 283      61.693 -28.788 -19.289  1.00  0.87           H  
ATOM   4571 3HD1 LEU A 283      62.355 -27.282 -19.945  1.00  0.87           H  
ATOM   4572 1HD2 LEU A 283      65.059 -28.407 -20.668  1.00  0.87           H  
ATOM   4573 2HD2 LEU A 283      64.707 -26.878 -19.849  1.00  0.87           H  
ATOM   4574 3HD2 LEU A 283      65.816 -28.043 -19.109  1.00  0.87           H  
ATOM   4575  N   ALA A 284      64.954 -26.146 -15.050  1.00  0.83           N  
ATOM   4576  CA  ALA A 284      64.635 -25.338 -13.882  1.00  0.83           C  
ATOM   4577  C   ALA A 284      63.619 -24.278 -14.240  1.00  0.83           C  
ATOM   4578  O   ALA A 284      63.627 -23.761 -15.352  1.00  0.83           O  
ATOM   4579  CB  ALA A 284      65.893 -24.692 -13.338  1.00  0.83           C  
ATOM   4580  H   ALA A 284      65.752 -25.893 -15.628  1.00  0.83           H  
ATOM   4581  HA  ALA A 284      64.196 -25.979 -13.121  1.00  0.83           H  
ATOM   4582 1HB  ALA A 284      65.644 -24.096 -12.460  1.00  0.83           H  
ATOM   4583 2HB  ALA A 284      66.612 -25.465 -13.066  1.00  0.83           H  
ATOM   4584 3HB  ALA A 284      66.326 -24.047 -14.107  1.00  0.83           H  
ATOM   4585  N   TYR A 285      62.742 -23.925 -13.313  1.00  0.80           N  
ATOM   4586  CA  TYR A 285      61.827 -22.820 -13.584  1.00  0.80           C  
ATOM   4587  C   TYR A 285      62.576 -21.514 -13.749  1.00  0.80           C  
ATOM   4588  O   TYR A 285      63.470 -21.205 -12.959  1.00  0.80           O  
ATOM   4589  CB  TYR A 285      60.778 -22.683 -12.504  1.00  0.80           C  
ATOM   4590  CG  TYR A 285      59.823 -21.509 -12.711  1.00  0.80           C  
ATOM   4591  CD1 TYR A 285      58.810 -21.571 -13.655  1.00  0.80           C  
ATOM   4592  CD2 TYR A 285      59.959 -20.378 -11.916  1.00  0.80           C  
ATOM   4593  CE1 TYR A 285      57.943 -20.498 -13.787  1.00  0.80           C  
ATOM   4594  CE2 TYR A 285      59.092 -19.322 -12.053  1.00  0.80           C  
ATOM   4595  CZ  TYR A 285      58.086 -19.382 -12.979  1.00  0.80           C  
ATOM   4596  OH  TYR A 285      57.208 -18.333 -13.093  1.00  0.80           O  
ATOM   4597  H   TYR A 285      62.717 -24.394 -12.415  1.00  0.80           H  
ATOM   4598  HA  TYR A 285      61.313 -23.016 -14.522  1.00  0.80           H  
ATOM   4599 1HB  TYR A 285      60.184 -23.598 -12.456  1.00  0.80           H  
ATOM   4600 2HB  TYR A 285      61.262 -22.562 -11.537  1.00  0.80           H  
ATOM   4601  HD1 TYR A 285      58.702 -22.455 -14.284  1.00  0.80           H  
ATOM   4602  HD2 TYR A 285      60.753 -20.335 -11.172  1.00  0.80           H  
ATOM   4603  HE1 TYR A 285      57.153 -20.524 -14.513  1.00  0.80           H  
ATOM   4604  HE2 TYR A 285      59.201 -18.443 -11.420  1.00  0.80           H  
ATOM   4605  HH  TYR A 285      56.611 -18.487 -13.839  1.00  0.80           H  
ATOM   4606  N   VAL A 286      62.207 -20.755 -14.772  1.00  0.78           N  
ATOM   4607  CA  VAL A 286      62.791 -19.453 -15.034  1.00  0.78           C  
ATOM   4608  C   VAL A 286      61.784 -18.313 -14.859  1.00  0.78           C  
ATOM   4609  O   VAL A 286      62.054 -17.357 -14.128  1.00  0.78           O  
ATOM   4610  CB  VAL A 286      63.343 -19.398 -16.471  1.00  0.78           C  
ATOM   4611  CG1 VAL A 286      63.906 -18.024 -16.767  1.00  0.78           C  
ATOM   4612  CG2 VAL A 286      64.395 -20.451 -16.652  1.00  0.78           C  
ATOM   4613  H   VAL A 286      61.491 -21.095 -15.400  1.00  0.78           H  
ATOM   4614  HA  VAL A 286      63.613 -19.300 -14.336  1.00  0.78           H  
ATOM   4615  HB  VAL A 286      62.526 -19.578 -17.170  1.00  0.78           H  
ATOM   4616 1HG1 VAL A 286      64.273 -17.996 -17.792  1.00  0.78           H  
ATOM   4617 2HG1 VAL A 286      63.131 -17.274 -16.643  1.00  0.78           H  
ATOM   4618 3HG1 VAL A 286      64.724 -17.812 -16.081  1.00  0.78           H  
ATOM   4619 1HG2 VAL A 286      64.757 -20.402 -17.670  1.00  0.78           H  
ATOM   4620 2HG2 VAL A 286      65.217 -20.275 -15.960  1.00  0.78           H  
ATOM   4621 3HG2 VAL A 286      63.967 -21.435 -16.463  1.00  0.78           H  
ATOM   4622  N   GLU A 287      60.653 -18.384 -15.576  1.00  0.76           N  
ATOM   4623  CA  GLU A 287      59.700 -17.263 -15.553  1.00  0.76           C  
ATOM   4624  C   GLU A 287      58.241 -17.577 -15.937  1.00  0.76           C  
ATOM   4625  O   GLU A 287      57.935 -18.552 -16.619  1.00  0.76           O  
ATOM   4626  CB  GLU A 287      60.254 -16.126 -16.434  1.00  0.76           C  
ATOM   4627  CG  GLU A 287      60.494 -16.495 -17.902  1.00  0.76           C  
ATOM   4628  CD  GLU A 287      61.148 -15.373 -18.719  1.00  0.76           C  
ATOM   4629  OE1 GLU A 287      61.415 -14.345 -18.148  1.00  0.76           O  
ATOM   4630  OE2 GLU A 287      61.391 -15.552 -19.909  1.00  0.76           O  
ATOM   4631  H   GLU A 287      60.469 -19.226 -16.117  1.00  0.76           H  
ATOM   4632  HA  GLU A 287      59.676 -16.891 -14.529  1.00  0.76           H  
ATOM   4633 1HB  GLU A 287      59.548 -15.295 -16.426  1.00  0.76           H  
ATOM   4634 2HB  GLU A 287      61.190 -15.758 -16.019  1.00  0.76           H  
ATOM   4635 1HG  GLU A 287      61.126 -17.375 -17.942  1.00  0.76           H  
ATOM   4636 2HG  GLU A 287      59.559 -16.750 -18.338  1.00  0.76           H  
ATOM   4637  N   ASP A 288      57.327 -16.721 -15.473  1.00  0.75           N  
ATOM   4638  CA  ASP A 288      55.898 -16.787 -15.820  1.00  0.75           C  
ATOM   4639  C   ASP A 288      55.665 -16.101 -17.164  1.00  0.75           C  
ATOM   4640  O   ASP A 288      56.016 -14.929 -17.324  1.00  0.75           O  
ATOM   4641  CB  ASP A 288      55.056 -16.137 -14.706  1.00  0.75           C  
ATOM   4642  CG  ASP A 288      53.509 -16.239 -14.859  1.00  0.75           C  
ATOM   4643  OD1 ASP A 288      52.949 -15.557 -15.678  1.00  0.75           O  
ATOM   4644  OD2 ASP A 288      52.907 -16.976 -14.096  1.00  0.75           O  
ATOM   4645  H   ASP A 288      57.644 -15.963 -14.883  1.00  0.75           H  
ATOM   4646  HA  ASP A 288      55.604 -17.833 -15.921  1.00  0.75           H  
ATOM   4647 1HB  ASP A 288      55.324 -16.581 -13.751  1.00  0.75           H  
ATOM   4648 2HB  ASP A 288      55.315 -15.079 -14.645  1.00  0.75           H  
ATOM   4649  N   VAL A 289      55.134 -16.837 -18.141  1.00  0.75           N  
ATOM   4650  CA  VAL A 289      54.937 -16.293 -19.479  1.00  0.75           C  
ATOM   4651  C   VAL A 289      53.520 -16.505 -19.986  1.00  0.75           C  
ATOM   4652  O   VAL A 289      52.759 -17.300 -19.433  1.00  0.75           O  
ATOM   4653  CB  VAL A 289      55.925 -16.937 -20.471  1.00  0.75           C  
ATOM   4654  CG1 VAL A 289      57.331 -16.656 -20.025  1.00  0.75           C  
ATOM   4655  CG2 VAL A 289      55.698 -18.434 -20.554  1.00  0.75           C  
ATOM   4656  H   VAL A 289      54.850 -17.798 -17.956  1.00  0.75           H  
ATOM   4657  HA  VAL A 289      55.131 -15.221 -19.446  1.00  0.75           H  
ATOM   4658  HB  VAL A 289      55.785 -16.490 -21.455  1.00  0.75           H  
ATOM   4659 1HG1 VAL A 289      58.023 -17.090 -20.718  1.00  0.75           H  
ATOM   4660 2HG1 VAL A 289      57.500 -15.580 -19.968  1.00  0.75           H  
ATOM   4661 3HG1 VAL A 289      57.481 -17.101 -19.050  1.00  0.75           H  
ATOM   4662 1HG2 VAL A 289      56.404 -18.863 -21.262  1.00  0.75           H  
ATOM   4663 2HG2 VAL A 289      55.852 -18.883 -19.575  1.00  0.75           H  
ATOM   4664 3HG2 VAL A 289      54.684 -18.625 -20.891  1.00  0.75           H  
ATOM   4665  N   GLU A 290      53.165 -15.786 -21.045  1.00  0.74           N  
ATOM   4666  CA  GLU A 290      51.873 -15.985 -21.680  1.00  0.74           C  
ATOM   4667  C   GLU A 290      52.075 -16.323 -23.143  1.00  0.74           C  
ATOM   4668  O   GLU A 290      52.731 -15.579 -23.876  1.00  0.74           O  
ATOM   4669  CB  GLU A 290      50.999 -14.734 -21.545  1.00  0.74           C  
ATOM   4670  CG  GLU A 290      49.611 -14.862 -22.176  1.00  0.74           C  
ATOM   4671  CD  GLU A 290      48.757 -13.623 -21.999  1.00  0.74           C  
ATOM   4672  OE1 GLU A 290      48.437 -13.299 -20.882  1.00  0.74           O  
ATOM   4673  OE2 GLU A 290      48.437 -12.998 -22.987  1.00  0.74           O  
ATOM   4674  H   GLU A 290      53.814 -15.120 -21.438  1.00  0.74           H  
ATOM   4675  HA  GLU A 290      51.368 -16.823 -21.203  1.00  0.74           H  
ATOM   4676 1HB  GLU A 290      50.864 -14.502 -20.488  1.00  0.74           H  
ATOM   4677 2HB  GLU A 290      51.503 -13.887 -22.007  1.00  0.74           H  
ATOM   4678 1HG  GLU A 290      49.725 -15.065 -23.240  1.00  0.74           H  
ATOM   4679 2HG  GLU A 290      49.104 -15.720 -21.728  1.00  0.74           H  
ATOM   4680  N   VAL A 291      51.529 -17.454 -23.563  1.00  0.73           N  
ATOM   4681  CA  VAL A 291      51.669 -17.872 -24.947  1.00  0.73           C  
ATOM   4682  C   VAL A 291      50.308 -18.109 -25.560  1.00  0.73           C  
ATOM   4683  O   VAL A 291      49.530 -18.915 -25.063  1.00  0.73           O  
ATOM   4684  CB  VAL A 291      52.509 -19.153 -25.031  1.00  0.73           C  
ATOM   4685  CG1 VAL A 291      52.627 -19.601 -26.493  1.00  0.73           C  
ATOM   4686  CG2 VAL A 291      53.902 -18.918 -24.420  1.00  0.73           C  
ATOM   4687  H   VAL A 291      51.004 -18.027 -22.897  1.00  0.73           H  
ATOM   4688  HA  VAL A 291      52.172 -17.084 -25.506  1.00  0.73           H  
ATOM   4689  HB  VAL A 291      52.017 -19.933 -24.480  1.00  0.73           H  
ATOM   4690 1HG1 VAL A 291      53.203 -20.513 -26.544  1.00  0.73           H  
ATOM   4691 2HG1 VAL A 291      51.637 -19.784 -26.898  1.00  0.73           H  
ATOM   4692 3HG1 VAL A 291      53.116 -18.829 -27.071  1.00  0.73           H  
ATOM   4693 1HG2 VAL A 291      54.490 -19.838 -24.475  1.00  0.73           H  
ATOM   4694 2HG2 VAL A 291      54.414 -18.130 -24.970  1.00  0.73           H  
ATOM   4695 3HG2 VAL A 291      53.805 -18.623 -23.376  1.00  0.73           H  
ATOM   4696  N   LYS A 292      49.973 -17.350 -26.594  1.00  0.73           N  
ATOM   4697  CA  LYS A 292      48.659 -17.473 -27.221  1.00  0.73           C  
ATOM   4698  C   LYS A 292      47.507 -17.343 -26.221  1.00  0.73           C  
ATOM   4699  O   LYS A 292      46.484 -18.015 -26.345  1.00  0.73           O  
ATOM   4700  CB  LYS A 292      48.570 -18.786 -27.990  1.00  0.73           C  
ATOM   4701  CG  LYS A 292      49.591 -18.915 -29.093  1.00  0.73           C  
ATOM   4702  CD  LYS A 292      49.275 -17.911 -30.148  1.00  0.73           C  
ATOM   4703  CE  LYS A 292      50.151 -18.037 -31.367  1.00  0.73           C  
ATOM   4704  NZ  LYS A 292      49.732 -17.053 -32.408  1.00  0.73           N  
ATOM   4705  H   LYS A 292      50.644 -16.689 -26.959  1.00  0.73           H  
ATOM   4706  HA  LYS A 292      48.552 -16.662 -27.942  1.00  0.73           H  
ATOM   4707 1HB  LYS A 292      48.677 -19.636 -27.315  1.00  0.73           H  
ATOM   4708 2HB  LYS A 292      47.588 -18.862 -28.454  1.00  0.73           H  
ATOM   4709 1HG  LYS A 292      50.593 -18.742 -28.721  1.00  0.73           H  
ATOM   4710 2HG  LYS A 292      49.547 -19.894 -29.540  1.00  0.73           H  
ATOM   4711 1HD  LYS A 292      48.236 -18.043 -30.454  1.00  0.73           H  
ATOM   4712 2HD  LYS A 292      49.385 -16.909 -29.739  1.00  0.73           H  
ATOM   4713 1HE  LYS A 292      51.189 -17.859 -31.098  1.00  0.73           H  
ATOM   4714 2HE  LYS A 292      50.054 -19.048 -31.774  1.00  0.73           H  
ATOM   4715 1HZ  LYS A 292      50.296 -17.146 -33.232  1.00  0.73           H  
ATOM   4716 2HZ  LYS A 292      48.741 -17.267 -32.632  1.00  0.73           H  
ATOM   4717 3HZ  LYS A 292      49.801 -16.118 -32.054  1.00  0.73           H  
ATOM   4718  N   GLY A 293      47.677 -16.455 -25.239  1.00  0.72           N  
ATOM   4719  CA  GLY A 293      46.672 -16.191 -24.216  1.00  0.72           C  
ATOM   4720  C   GLY A 293      46.684 -17.200 -23.058  1.00  0.72           C  
ATOM   4721  O   GLY A 293      45.879 -17.092 -22.127  1.00  0.72           O  
ATOM   4722  H   GLY A 293      48.544 -15.938 -25.201  1.00  0.72           H  
ATOM   4723 1HA  GLY A 293      46.835 -15.189 -23.817  1.00  0.72           H  
ATOM   4724 2HA  GLY A 293      45.693 -16.181 -24.681  1.00  0.72           H  
ATOM   4725  N   ILE A 294      47.589 -18.174 -23.096  1.00  0.71           N  
ATOM   4726  CA  ILE A 294      47.661 -19.182 -22.052  1.00  0.71           C  
ATOM   4727  C   ILE A 294      48.789 -18.957 -21.061  1.00  0.71           C  
ATOM   4728  O   ILE A 294      49.961 -18.844 -21.432  1.00  0.71           O  
ATOM   4729  CB  ILE A 294      47.796 -20.590 -22.666  1.00  0.71           C  
ATOM   4730  CG1 ILE A 294      46.569 -20.923 -23.468  1.00  0.71           C  
ATOM   4731  CG2 ILE A 294      48.076 -21.624 -21.609  1.00  0.71           C  
ATOM   4732  CD1 ILE A 294      46.685 -22.182 -24.265  1.00  0.71           C  
ATOM   4733  H   ILE A 294      48.229 -18.253 -23.881  1.00  0.71           H  
ATOM   4734  HA  ILE A 294      46.725 -19.159 -21.498  1.00  0.71           H  
ATOM   4735  HB  ILE A 294      48.623 -20.584 -23.367  1.00  0.71           H  
ATOM   4736 1HG1 ILE A 294      45.733 -21.023 -22.785  1.00  0.71           H  
ATOM   4737 2HG1 ILE A 294      46.365 -20.103 -24.160  1.00  0.71           H  
ATOM   4738 1HG2 ILE A 294      48.179 -22.600 -22.070  1.00  0.71           H  
ATOM   4739 2HG2 ILE A 294      48.996 -21.375 -21.087  1.00  0.71           H  
ATOM   4740 3HG2 ILE A 294      47.260 -21.634 -20.908  1.00  0.71           H  
ATOM   4741 1HD1 ILE A 294      45.759 -22.337 -24.793  1.00  0.71           H  
ATOM   4742 2HD1 ILE A 294      47.506 -22.088 -24.975  1.00  0.71           H  
ATOM   4743 3HD1 ILE A 294      46.868 -23.024 -23.601  1.00  0.71           H  
ATOM   4744  N   GLN A 295      48.431 -18.872 -19.779  1.00  0.70           N  
ATOM   4745  CA  GLN A 295      49.455 -18.700 -18.759  1.00  0.70           C  
ATOM   4746  C   GLN A 295      50.277 -19.971 -18.721  1.00  0.70           C  
ATOM   4747  O   GLN A 295      49.720 -21.070 -18.627  1.00  0.70           O  
ATOM   4748  CB  GLN A 295      48.848 -18.420 -17.382  1.00  0.70           C  
ATOM   4749  CG  GLN A 295      49.888 -18.127 -16.292  1.00  0.70           C  
ATOM   4750  CD  GLN A 295      49.251 -17.801 -14.950  1.00  0.70           C  
ATOM   4751  OE1 GLN A 295      48.034 -17.962 -14.776  1.00  0.70           O  
ATOM   4752  NE2 GLN A 295      50.054 -17.349 -13.994  1.00  0.70           N  
ATOM   4753  H   GLN A 295      47.457 -18.943 -19.521  1.00  0.70           H  
ATOM   4754  HA  GLN A 295      50.112 -17.873 -19.037  1.00  0.70           H  
ATOM   4755 1HB  GLN A 295      48.176 -17.565 -17.446  1.00  0.70           H  
ATOM   4756 2HB  GLN A 295      48.261 -19.279 -17.060  1.00  0.70           H  
ATOM   4757 1HG  GLN A 295      50.523 -19.004 -16.160  1.00  0.70           H  
ATOM   4758 2HG  GLN A 295      50.506 -17.273 -16.596  1.00  0.70           H  
ATOM   4759 1HE2 GLN A 295      49.690 -17.121 -13.098  1.00  0.70           H  
ATOM   4760 2HE2 GLN A 295      51.068 -17.221 -14.167  1.00  0.70           H  
ATOM   4761  N   ALA A 296      51.588 -19.824 -18.735  1.00  0.69           N  
ATOM   4762  CA  ALA A 296      52.457 -20.979 -18.741  1.00  0.69           C  
ATOM   4763  C   ALA A 296      53.736 -20.732 -17.969  1.00  0.69           C  
ATOM   4764  O   ALA A 296      54.194 -19.600 -17.804  1.00  0.69           O  
ATOM   4765  CB  ALA A 296      52.782 -21.346 -20.177  1.00  0.69           C  
ATOM   4766  H   ALA A 296      51.989 -18.891 -18.818  1.00  0.69           H  
ATOM   4767  HA  ALA A 296      51.935 -21.801 -18.266  1.00  0.69           H  
ATOM   4768 1HB  ALA A 296      53.413 -22.225 -20.191  1.00  0.69           H  
ATOM   4769 2HB  ALA A 296      51.857 -21.552 -20.718  1.00  0.69           H  
ATOM   4770 3HB  ALA A 296      53.301 -20.523 -20.653  1.00  0.69           H  
ATOM   4771  N   TYR A 297      54.318 -21.802 -17.474  1.00  0.69           N  
ATOM   4772  CA  TYR A 297      55.576 -21.678 -16.776  1.00  0.69           C  
ATOM   4773  C   TYR A 297      56.717 -21.991 -17.711  1.00  0.69           C  
ATOM   4774  O   TYR A 297      56.711 -23.034 -18.368  1.00  0.69           O  
ATOM   4775  CB  TYR A 297      55.579 -22.606 -15.570  1.00  0.69           C  
ATOM   4776  CG  TYR A 297      54.671 -22.178 -14.462  1.00  0.69           C  
ATOM   4777  CD1 TYR A 297      54.254 -20.855 -14.374  1.00  0.69           C  
ATOM   4778  CD2 TYR A 297      54.243 -23.104 -13.533  1.00  0.69           C  
ATOM   4779  CE1 TYR A 297      53.415 -20.464 -13.359  1.00  0.69           C  
ATOM   4780  CE2 TYR A 297      53.398 -22.711 -12.517  1.00  0.69           C  
ATOM   4781  CZ  TYR A 297      52.985 -21.398 -12.425  1.00  0.69           C  
ATOM   4782  OH  TYR A 297      52.141 -21.007 -11.409  1.00  0.69           O  
ATOM   4783  H   TYR A 297      53.893 -22.715 -17.624  1.00  0.69           H  
ATOM   4784  HA  TYR A 297      55.700 -20.650 -16.437  1.00  0.69           H  
ATOM   4785 1HB  TYR A 297      55.243 -23.587 -15.892  1.00  0.69           H  
ATOM   4786 2HB  TYR A 297      56.577 -22.715 -15.184  1.00  0.69           H  
ATOM   4787  HD1 TYR A 297      54.590 -20.121 -15.109  1.00  0.69           H  
ATOM   4788  HD2 TYR A 297      54.566 -24.145 -13.602  1.00  0.69           H  
ATOM   4789  HE1 TYR A 297      53.090 -19.422 -13.292  1.00  0.69           H  
ATOM   4790  HE2 TYR A 297      53.054 -23.440 -11.787  1.00  0.69           H  
ATOM   4791  HH  TYR A 297      52.000 -20.057 -11.461  1.00  0.69           H  
ATOM   4792  N   ARG A 298      57.697 -21.092 -17.771  1.00  0.71           N  
ATOM   4793  CA  ARG A 298      58.868 -21.284 -18.605  1.00  0.71           C  
ATOM   4794  C   ARG A 298      59.985 -21.896 -17.811  1.00  0.71           C  
ATOM   4795  O   ARG A 298      60.405 -21.342 -16.787  1.00  0.71           O  
ATOM   4796  CB  ARG A 298      59.362 -19.996 -19.218  1.00  0.71           C  
ATOM   4797  CG  ARG A 298      60.635 -20.154 -20.041  1.00  0.71           C  
ATOM   4798  CD  ARG A 298      60.892 -18.971 -20.878  1.00  0.71           C  
ATOM   4799  NE  ARG A 298      59.952 -18.902 -21.956  1.00  0.71           N  
ATOM   4800  CZ  ARG A 298      59.753 -17.842 -22.751  1.00  0.71           C  
ATOM   4801  NH1 ARG A 298      60.421 -16.712 -22.558  1.00  0.71           N  
ATOM   4802  NH2 ARG A 298      58.864 -17.932 -23.721  1.00  0.71           N  
ATOM   4803  H   ARG A 298      57.643 -20.233 -17.235  1.00  0.71           H  
ATOM   4804  HA  ARG A 298      58.606 -21.948 -19.420  1.00  0.71           H  
ATOM   4805 1HB  ARG A 298      58.592 -19.586 -19.869  1.00  0.71           H  
ATOM   4806 2HB  ARG A 298      59.558 -19.274 -18.441  1.00  0.71           H  
ATOM   4807 1HG  ARG A 298      61.487 -20.315 -19.384  1.00  0.71           H  
ATOM   4808 2HG  ARG A 298      60.515 -21.019 -20.703  1.00  0.71           H  
ATOM   4809 1HD  ARG A 298      60.800 -18.070 -20.291  1.00  0.71           H  
ATOM   4810 2HD  ARG A 298      61.892 -19.035 -21.301  1.00  0.71           H  
ATOM   4811  HE  ARG A 298      59.379 -19.746 -22.133  1.00  0.71           H  
ATOM   4812 1HH1 ARG A 298      61.069 -16.610 -21.762  1.00  0.71           H  
ATOM   4813 2HH1 ARG A 298      60.254 -15.920 -23.157  1.00  0.71           H  
ATOM   4814 1HH2 ARG A 298      58.326 -18.815 -23.831  1.00  0.71           H  
ATOM   4815 2HH2 ARG A 298      58.689 -17.150 -24.322  1.00  0.71           H  
ATOM   4816  N   PHE A 299      60.497 -22.996 -18.329  1.00  0.75           N  
ATOM   4817  CA  PHE A 299      61.578 -23.737 -17.731  1.00  0.75           C  
ATOM   4818  C   PHE A 299      62.767 -23.763 -18.706  1.00  0.75           C  
ATOM   4819  O   PHE A 299      62.576 -23.675 -19.923  1.00  0.75           O  
ATOM   4820  CB  PHE A 299      61.101 -25.162 -17.442  1.00  0.75           C  
ATOM   4821  CG  PHE A 299      59.919 -25.284 -16.530  1.00  0.75           C  
ATOM   4822  CD1 PHE A 299      58.638 -25.200 -17.045  1.00  0.75           C  
ATOM   4823  CD2 PHE A 299      60.068 -25.522 -15.176  1.00  0.75           C  
ATOM   4824  CE1 PHE A 299      57.541 -25.342 -16.229  1.00  0.75           C  
ATOM   4825  CE2 PHE A 299      58.964 -25.656 -14.353  1.00  0.75           C  
ATOM   4826  CZ  PHE A 299      57.701 -25.564 -14.881  1.00  0.75           C  
ATOM   4827  H   PHE A 299      60.056 -23.368 -19.167  1.00  0.75           H  
ATOM   4828  HA  PHE A 299      61.876 -23.241 -16.816  1.00  0.75           H  
ATOM   4829 1HB  PHE A 299      60.871 -25.672 -18.377  1.00  0.75           H  
ATOM   4830 2HB  PHE A 299      61.902 -25.685 -16.964  1.00  0.75           H  
ATOM   4831  HD1 PHE A 299      58.499 -25.024 -18.117  1.00  0.75           H  
ATOM   4832  HD2 PHE A 299      61.070 -25.611 -14.759  1.00  0.75           H  
ATOM   4833  HE1 PHE A 299      56.548 -25.276 -16.662  1.00  0.75           H  
ATOM   4834  HE2 PHE A 299      59.097 -25.841 -13.286  1.00  0.75           H  
ATOM   4835  HZ  PHE A 299      56.834 -25.671 -14.233  1.00  0.75           H  
ATOM   4836  N   ALA A 300      63.989 -23.893 -18.186  1.00  0.80           N  
ATOM   4837  CA  ALA A 300      65.190 -24.001 -19.038  1.00  0.80           C  
ATOM   4838  C   ALA A 300      66.235 -24.850 -18.308  1.00  0.80           C  
ATOM   4839  O   ALA A 300      66.191 -24.903 -17.083  1.00  0.80           O  
ATOM   4840  CB  ALA A 300      65.755 -22.624 -19.364  1.00  0.80           C  
ATOM   4841  H   ALA A 300      64.069 -23.919 -17.167  1.00  0.80           H  
ATOM   4842  HA  ALA A 300      64.895 -24.485 -19.959  1.00  0.80           H  
ATOM   4843 1HB  ALA A 300      66.628 -22.705 -20.007  1.00  0.80           H  
ATOM   4844 2HB  ALA A 300      64.998 -22.033 -19.880  1.00  0.80           H  
ATOM   4845 3HB  ALA A 300      66.047 -22.129 -18.450  1.00  0.80           H  
ATOM   4846  N   PRO A 301      67.180 -25.524 -18.986  1.00  0.87           N  
ATOM   4847  CA  PRO A 301      68.170 -26.349 -18.344  1.00  0.87           C  
ATOM   4848  C   PRO A 301      69.015 -25.537 -17.381  1.00  0.87           C  
ATOM   4849  O   PRO A 301      69.287 -24.367 -17.652  1.00  0.87           O  
ATOM   4850  CB  PRO A 301      69.028 -26.842 -19.517  1.00  0.87           C  
ATOM   4851  CG  PRO A 301      68.165 -26.721 -20.716  1.00  0.87           C  
ATOM   4852  CD  PRO A 301      67.305 -25.482 -20.453  1.00  0.87           C  
ATOM   4853  HA  PRO A 301      67.654 -27.164 -17.858  1.00  0.87           H  
ATOM   4854 1HB  PRO A 301      69.950 -26.254 -19.567  1.00  0.87           H  
ATOM   4855 2HB  PRO A 301      69.324 -27.884 -19.329  1.00  0.87           H  
ATOM   4856 1HG  PRO A 301      68.809 -26.626 -21.592  1.00  0.87           H  
ATOM   4857 2HG  PRO A 301      67.578 -27.637 -20.858  1.00  0.87           H  
ATOM   4858 1HD  PRO A 301      67.819 -24.567 -20.780  1.00  0.87           H  
ATOM   4859 2HD  PRO A 301      66.361 -25.619 -20.955  1.00  0.87           H  
ATOM   4860  N   PRO A 302      69.466 -26.116 -16.266  1.00  0.93           N  
ATOM   4861  CA  PRO A 302      70.390 -25.516 -15.347  1.00  0.93           C  
ATOM   4862  C   PRO A 302      71.707 -25.565 -16.065  1.00  0.93           C  
ATOM   4863  O   PRO A 302      71.924 -26.493 -16.840  1.00  0.93           O  
ATOM   4864  CB  PRO A 302      70.335 -26.453 -14.142  1.00  0.93           C  
ATOM   4865  CG  PRO A 302      69.980 -27.796 -14.736  1.00  0.93           C  
ATOM   4866  CD  PRO A 302      69.053 -27.472 -15.896  1.00  0.93           C  
ATOM   4867  HA  PRO A 302      70.085 -24.485 -15.112  1.00  0.93           H  
ATOM   4868 1HB  PRO A 302      71.302 -26.449 -13.617  1.00  0.93           H  
ATOM   4869 2HB  PRO A 302      69.583 -26.096 -13.423  1.00  0.93           H  
ATOM   4870 1HG  PRO A 302      70.888 -28.324 -15.059  1.00  0.93           H  
ATOM   4871 2HG  PRO A 302      69.500 -28.433 -13.976  1.00  0.93           H  
ATOM   4872 1HD  PRO A 302      69.255 -28.182 -16.709  1.00  0.93           H  
ATOM   4873 2HD  PRO A 302      68.000 -27.478 -15.569  1.00  0.93           H  
ATOM   4874  N   SER A 303      72.656 -24.701 -15.735  1.00  0.97           N  
ATOM   4875  CA  SER A 303      73.965 -24.830 -16.381  1.00  0.97           C  
ATOM   4876  C   SER A 303      74.595 -26.193 -16.097  1.00  0.97           C  
ATOM   4877  O   SER A 303      75.309 -26.746 -16.941  1.00  0.97           O  
ATOM   4878  CB  SER A 303      74.887 -23.741 -15.882  1.00  0.97           C  
ATOM   4879  OG  SER A 303      75.141 -23.898 -14.509  1.00  0.97           O  
ATOM   4880  H   SER A 303      72.473 -23.947 -15.086  1.00  0.97           H  
ATOM   4881  HA  SER A 303      73.833 -24.725 -17.459  1.00  0.97           H  
ATOM   4882 1HB  SER A 303      75.828 -23.779 -16.433  1.00  0.97           H  
ATOM   4883 2HB  SER A 303      74.438 -22.766 -16.063  1.00  0.97           H  
ATOM   4884  HG  SER A 303      75.571 -24.762 -14.412  1.00  0.97           H  
ATOM   4885  N   ASP A 304      74.198 -26.781 -14.966  1.00  0.98           N  
ATOM   4886  CA  ASP A 304      74.677 -28.059 -14.463  1.00  0.98           C  
ATOM   4887  C   ASP A 304      74.534 -29.206 -15.449  1.00  0.98           C  
ATOM   4888  O   ASP A 304      75.336 -30.141 -15.414  1.00  0.98           O  
ATOM   4889  CB  ASP A 304      73.910 -28.442 -13.192  1.00  0.98           C  
ATOM   4890  CG  ASP A 304      74.282 -27.635 -11.940  1.00  0.98           C  
ATOM   4891  OD1 ASP A 304      75.277 -26.963 -11.951  1.00  0.98           O  
ATOM   4892  OD2 ASP A 304      73.553 -27.713 -10.983  1.00  0.98           O  
ATOM   4893  H   ASP A 304      73.559 -26.255 -14.388  1.00  0.98           H  
ATOM   4894  HA  ASP A 304      75.727 -27.955 -14.212  1.00  0.98           H  
ATOM   4895 1HB  ASP A 304      72.851 -28.298 -13.375  1.00  0.98           H  
ATOM   4896 2HB  ASP A 304      74.039 -29.491 -12.991  1.00  0.98           H  
ATOM   4897  N   VAL A 305      73.561 -29.140 -16.359  1.00  0.97           N  
ATOM   4898  CA  VAL A 305      73.346 -30.247 -17.284  1.00  0.97           C  
ATOM   4899  C   VAL A 305      74.575 -30.602 -18.134  1.00  0.97           C  
ATOM   4900  O   VAL A 305      74.696 -31.743 -18.582  1.00  0.97           O  
ATOM   4901  CB  VAL A 305      72.118 -29.972 -18.184  1.00  0.97           C  
ATOM   4902  CG1 VAL A 305      72.372 -28.821 -19.139  1.00  0.97           C  
ATOM   4903  CG2 VAL A 305      71.799 -31.243 -18.991  1.00  0.97           C  
ATOM   4904  H   VAL A 305      72.963 -28.312 -16.412  1.00  0.97           H  
ATOM   4905  HA  VAL A 305      73.102 -31.124 -16.684  1.00  0.97           H  
ATOM   4906  HB  VAL A 305      71.272 -29.696 -17.554  1.00  0.97           H  
ATOM   4907 1HG1 VAL A 305      71.496 -28.649 -19.749  1.00  0.97           H  
ATOM   4908 2HG1 VAL A 305      72.606 -27.926 -18.588  1.00  0.97           H  
ATOM   4909 3HG1 VAL A 305      73.173 -29.060 -19.753  1.00  0.97           H  
ATOM   4910 1HG2 VAL A 305      70.935 -31.069 -19.619  1.00  0.97           H  
ATOM   4911 2HG2 VAL A 305      72.659 -31.492 -19.618  1.00  0.97           H  
ATOM   4912 3HG2 VAL A 305      71.593 -32.069 -18.310  1.00  0.97           H  
ATOM   4913  N   LEU A 306      75.465 -29.638 -18.392  1.00  0.94           N  
ATOM   4914  CA  LEU A 306      76.667 -29.928 -19.167  1.00  0.94           C  
ATOM   4915  C   LEU A 306      77.967 -29.636 -18.403  1.00  0.94           C  
ATOM   4916  O   LEU A 306      79.013 -29.459 -19.027  1.00  0.94           O  
ATOM   4917  CB  LEU A 306      76.694 -29.119 -20.470  1.00  0.94           C  
ATOM   4918  CG  LEU A 306      75.623 -29.413 -21.530  1.00  0.94           C  
ATOM   4919  CD1 LEU A 306      75.731 -28.396 -22.577  1.00  0.94           C  
ATOM   4920  CD2 LEU A 306      75.815 -30.770 -22.095  1.00  0.94           C  
ATOM   4921  H   LEU A 306      75.326 -28.706 -17.992  1.00  0.94           H  
ATOM   4922  HA  LEU A 306      76.662 -30.986 -19.422  1.00  0.94           H  
ATOM   4923 1HB  LEU A 306      76.633 -28.059 -20.220  1.00  0.94           H  
ATOM   4924 2HB  LEU A 306      77.648 -29.304 -20.945  1.00  0.94           H  
ATOM   4925  HG  LEU A 306      74.672 -29.345 -21.114  1.00  0.94           H  
ATOM   4926 1HD1 LEU A 306      74.974 -28.558 -23.346  1.00  0.94           H  
ATOM   4927 2HD1 LEU A 306      75.598 -27.443 -22.126  1.00  0.94           H  
ATOM   4928 3HD1 LEU A 306      76.706 -28.450 -23.007  1.00  0.94           H  
ATOM   4929 1HD2 LEU A 306      75.068 -30.961 -22.855  1.00  0.94           H  
ATOM   4930 2HD2 LEU A 306      76.809 -30.833 -22.544  1.00  0.94           H  
ATOM   4931 3HD2 LEU A 306      75.717 -31.497 -21.293  1.00  0.94           H  
ATOM   4932  N   MET A 307      77.939 -29.535 -17.078  1.00  0.91           N  
ATOM   4933  CA  MET A 307      79.191 -29.166 -16.394  1.00  0.91           C  
ATOM   4934  C   MET A 307      80.112 -30.341 -16.076  1.00  0.91           C  
ATOM   4935  O   MET A 307      79.652 -31.462 -15.873  1.00  0.91           O  
ATOM   4936  CB  MET A 307      78.900 -28.351 -15.154  1.00  0.91           C  
ATOM   4937  CG  MET A 307      78.249 -27.027 -15.468  1.00  0.91           C  
ATOM   4938  SD  MET A 307      77.949 -26.026 -14.047  1.00  0.91           S  
ATOM   4939  CE  MET A 307      79.602 -25.468 -13.822  1.00  0.91           C  
ATOM   4940  H   MET A 307      77.076 -29.711 -16.555  1.00  0.91           H  
ATOM   4941  HA  MET A 307      79.743 -28.527 -17.064  1.00  0.91           H  
ATOM   4942 1HB  MET A 307      78.229 -28.909 -14.503  1.00  0.91           H  
ATOM   4943 2HB  MET A 307      79.828 -28.170 -14.605  1.00  0.91           H  
ATOM   4944 1HG  MET A 307      78.833 -26.456 -16.162  1.00  0.91           H  
ATOM   4945 2HG  MET A 307      77.326 -27.244 -15.929  1.00  0.91           H  
ATOM   4946 1HE  MET A 307      79.662 -24.823 -12.945  1.00  0.91           H  
ATOM   4947 2HE  MET A 307      80.247 -26.320 -13.693  1.00  0.91           H  
ATOM   4948 3HE  MET A 307      79.928 -24.911 -14.700  1.00  0.91           H  
ATOM   4949  N   SER A 308      81.425 -30.101 -16.009  1.00  0.89           N  
ATOM   4950  CA  SER A 308      82.316 -31.198 -15.660  1.00  0.89           C  
ATOM   4951  C   SER A 308      82.161 -31.587 -14.185  1.00  0.89           C  
ATOM   4952  O   SER A 308      81.811 -30.725 -13.374  1.00  0.89           O  
ATOM   4953  CB  SER A 308      83.743 -30.791 -15.940  1.00  0.89           C  
ATOM   4954  OG  SER A 308      84.129 -29.738 -15.116  1.00  0.89           O  
ATOM   4955  H   SER A 308      81.821 -29.171 -16.176  1.00  0.89           H  
ATOM   4956  HA  SER A 308      82.057 -32.024 -16.311  1.00  0.89           H  
ATOM   4957 1HB  SER A 308      84.415 -31.621 -15.792  1.00  0.89           H  
ATOM   4958 2HB  SER A 308      83.828 -30.503 -16.960  1.00  0.89           H  
ATOM   4959  HG  SER A 308      83.718 -28.937 -15.506  1.00  0.89           H  
ATOM   4960  N   PRO A 309      82.521 -32.830 -13.794  1.00  0.88           N  
ATOM   4961  CA  PRO A 309      82.545 -33.362 -12.438  1.00  0.88           C  
ATOM   4962  C   PRO A 309      83.310 -32.502 -11.441  1.00  0.88           C  
ATOM   4963  O   PRO A 309      83.006 -32.502 -10.251  1.00  0.88           O  
ATOM   4964  CB  PRO A 309      83.236 -34.696 -12.638  1.00  0.88           C  
ATOM   4965  CG  PRO A 309      82.871 -35.080 -14.005  1.00  0.88           C  
ATOM   4966  CD  PRO A 309      82.899 -33.850 -14.804  1.00  0.88           C  
ATOM   4967  HA  PRO A 309      81.526 -33.539 -12.112  1.00  0.88           H  
ATOM   4968 1HB  PRO A 309      84.320 -34.601 -12.491  1.00  0.88           H  
ATOM   4969 2HB  PRO A 309      82.876 -35.429 -11.894  1.00  0.88           H  
ATOM   4970 1HG  PRO A 309      83.517 -35.890 -14.347  1.00  0.88           H  
ATOM   4971 2HG  PRO A 309      81.868 -35.452 -13.999  1.00  0.88           H  
ATOM   4972 1HD  PRO A 309      83.902 -33.702 -15.205  1.00  0.88           H  
ATOM   4973 2HD  PRO A 309      82.133 -33.981 -15.575  1.00  0.88           H  
ATOM   4974  N   LYS A 310      84.307 -31.765 -11.919  1.00  0.89           N  
ATOM   4975  CA  LYS A 310      85.097 -30.906 -11.051  1.00  0.89           C  
ATOM   4976  C   LYS A 310      84.261 -29.763 -10.475  1.00  0.89           C  
ATOM   4977  O   LYS A 310      84.597 -29.206  -9.427  1.00  0.89           O  
ATOM   4978  CB  LYS A 310      86.295 -30.354 -11.813  1.00  0.89           C  
ATOM   4979  CG  LYS A 310      87.344 -31.406 -12.150  1.00  0.89           C  
ATOM   4980  CD  LYS A 310      88.520 -30.810 -12.913  1.00  0.89           C  
ATOM   4981  CE  LYS A 310      89.564 -31.872 -13.240  1.00  0.89           C  
ATOM   4982  NZ  LYS A 310      90.705 -31.311 -14.013  1.00  0.89           N  
ATOM   4983  H   LYS A 310      84.530 -31.789 -12.902  1.00  0.89           H  
ATOM   4984  HA  LYS A 310      85.463 -31.504 -10.216  1.00  0.89           H  
ATOM   4985 1HB  LYS A 310      85.950 -29.902 -12.747  1.00  0.89           H  
ATOM   4986 2HB  LYS A 310      86.770 -29.569 -11.225  1.00  0.89           H  
ATOM   4987 1HG  LYS A 310      87.711 -31.859 -11.228  1.00  0.89           H  
ATOM   4988 2HG  LYS A 310      86.884 -32.186 -12.758  1.00  0.89           H  
ATOM   4989 1HD  LYS A 310      88.161 -30.365 -13.843  1.00  0.89           H  
ATOM   4990 2HD  LYS A 310      88.986 -30.028 -12.313  1.00  0.89           H  
ATOM   4991 1HE  LYS A 310      89.941 -32.297 -12.311  1.00  0.89           H  
ATOM   4992 2HE  LYS A 310      89.095 -32.663 -13.826  1.00  0.89           H  
ATOM   4993 1HZ  LYS A 310      91.372 -32.045 -14.209  1.00  0.89           H  
ATOM   4994 2HZ  LYS A 310      90.366 -30.924 -14.883  1.00  0.89           H  
ATOM   4995 3HZ  LYS A 310      91.153 -30.585 -13.474  1.00  0.89           H  
ATOM   4996  N   GLU A 311      83.193 -29.392 -11.185  1.00  0.91           N  
ATOM   4997  CA  GLU A 311      82.312 -28.317 -10.763  1.00  0.91           C  
ATOM   4998  C   GLU A 311      80.965 -28.903 -10.318  1.00  0.91           C  
ATOM   4999  O   GLU A 311      80.282 -28.352  -9.449  1.00  0.91           O  
ATOM   5000  CB  GLU A 311      82.128 -27.323 -11.907  1.00  0.91           C  
ATOM   5001  CG  GLU A 311      83.434 -26.646 -12.375  1.00  0.91           C  
ATOM   5002  CD  GLU A 311      83.227 -25.554 -13.419  1.00  0.91           C  
ATOM   5003  OE1 GLU A 311      82.434 -24.683 -13.176  1.00  0.91           O  
ATOM   5004  OE2 GLU A 311      83.842 -25.614 -14.466  1.00  0.91           O  
ATOM   5005  H   GLU A 311      82.955 -29.895 -12.034  1.00  0.91           H  
ATOM   5006  HA  GLU A 311      82.761 -27.803  -9.913  1.00  0.91           H  
ATOM   5007 1HB  GLU A 311      81.705 -27.852 -12.764  1.00  0.91           H  
ATOM   5008 2HB  GLU A 311      81.425 -26.550 -11.606  1.00  0.91           H  
ATOM   5009 1HG  GLU A 311      83.933 -26.216 -11.507  1.00  0.91           H  
ATOM   5010 2HG  GLU A 311      84.089 -27.414 -12.790  1.00  0.91           H  
ATOM   5011  N   ASN A 312      80.606 -30.039 -10.918  1.00  0.93           N  
ATOM   5012  CA  ASN A 312      79.371 -30.764 -10.652  1.00  0.93           C  
ATOM   5013  C   ASN A 312      79.564 -32.277 -10.689  1.00  0.93           C  
ATOM   5014  O   ASN A 312      79.255 -32.897 -11.707  1.00  0.93           O  
ATOM   5015  CB  ASN A 312      78.283 -30.421 -11.631  1.00  0.93           C  
ATOM   5016  CG  ASN A 312      77.027 -31.199 -11.293  1.00  0.93           C  
ATOM   5017  OD1 ASN A 312      76.998 -31.985 -10.315  1.00  0.93           O  
ATOM   5018  ND2 ASN A 312      76.001 -31.017 -12.063  1.00  0.93           N  
ATOM   5019  H   ASN A 312      81.219 -30.410 -11.636  1.00  0.93           H  
ATOM   5020  HA  ASN A 312      79.004 -30.469  -9.674  1.00  0.93           H  
ATOM   5021 1HB  ASN A 312      78.067 -29.346 -11.601  1.00  0.93           H  
ATOM   5022 2HB  ASN A 312      78.605 -30.672 -12.645  1.00  0.93           H  
ATOM   5023 1HD2 ASN A 312      75.141 -31.504 -11.890  1.00  0.93           H  
ATOM   5024 2HD2 ASN A 312      76.056 -30.380 -12.838  1.00  0.93           H  
ATOM   5025  N   PRO A 313      79.927 -32.919  -9.566  1.00  0.95           N  
ATOM   5026  CA  PRO A 313      80.257 -34.332  -9.428  1.00  0.95           C  
ATOM   5027  C   PRO A 313      79.168 -35.284  -9.911  1.00  0.95           C  
ATOM   5028  O   PRO A 313      79.451 -36.440 -10.233  1.00  0.95           O  
ATOM   5029  CB  PRO A 313      80.465 -34.479  -7.918  1.00  0.95           C  
ATOM   5030  CG  PRO A 313      80.870 -33.107  -7.453  1.00  0.95           C  
ATOM   5031  CD  PRO A 313      80.077 -32.158  -8.308  1.00  0.95           C  
ATOM   5032  HA  PRO A 313      81.202 -34.530  -9.955  1.00  0.95           H  
ATOM   5033 1HB  PRO A 313      79.535 -34.830  -7.447  1.00  0.95           H  
ATOM   5034 2HB  PRO A 313      81.233 -35.239  -7.717  1.00  0.95           H  
ATOM   5035 1HG  PRO A 313      80.669 -32.990  -6.380  1.00  0.95           H  
ATOM   5036 2HG  PRO A 313      81.958 -32.973  -7.592  1.00  0.95           H  
ATOM   5037 1HD  PRO A 313      79.097 -31.941  -7.858  1.00  0.95           H  
ATOM   5038 2HD  PRO A 313      80.689 -31.258  -8.454  1.00  0.95           H  
ATOM   5039  N   THR A 314      77.918 -34.817 -10.012  1.00  0.96           N  
ATOM   5040  CA  THR A 314      76.848 -35.717 -10.427  1.00  0.96           C  
ATOM   5041  C   THR A 314      76.948 -36.029 -11.918  1.00  0.96           C  
ATOM   5042  O   THR A 314      76.309 -36.958 -12.418  1.00  0.96           O  
ATOM   5043  CB  THR A 314      75.454 -35.155 -10.058  1.00  0.96           C  
ATOM   5044  OG1 THR A 314      75.215 -33.905 -10.707  1.00  0.96           O  
ATOM   5045  CG2 THR A 314      75.388 -34.943  -8.562  1.00  0.96           C  
ATOM   5046  H   THR A 314      77.689 -33.839  -9.827  1.00  0.96           H  
ATOM   5047  HA  THR A 314      76.963 -36.656  -9.884  1.00  0.96           H  
ATOM   5048  HB  THR A 314      74.686 -35.868 -10.358  1.00  0.96           H  
ATOM   5049  HG1 THR A 314      75.904 -33.271 -10.458  1.00  0.96           H  
ATOM   5050 1HG2 THR A 314      74.406 -34.557  -8.291  1.00  0.96           H  
ATOM   5051 2HG2 THR A 314      75.559 -35.894  -8.055  1.00  0.96           H  
ATOM   5052 3HG2 THR A 314      76.157 -34.227  -8.267  1.00  0.96           H  
ATOM   5053  N   ASN A 315      77.801 -35.292 -12.630  1.00  0.96           N  
ATOM   5054  CA  ASN A 315      77.985 -35.529 -14.042  1.00  0.96           C  
ATOM   5055  C   ASN A 315      79.150 -36.471 -14.338  1.00  0.96           C  
ATOM   5056  O   ASN A 315      79.478 -36.691 -15.502  1.00  0.96           O  
ATOM   5057  CB  ASN A 315      78.142 -34.243 -14.806  1.00  0.96           C  
ATOM   5058  CG  ASN A 315      76.879 -33.453 -14.852  1.00  0.96           C  
ATOM   5059  OD1 ASN A 315      75.757 -33.956 -14.674  1.00  0.96           O  
ATOM   5060  ND2 ASN A 315      77.050 -32.214 -15.114  1.00  0.96           N  
ATOM   5061  H   ASN A 315      78.319 -34.533 -12.187  1.00  0.96           H  
ATOM   5062  HA  ASN A 315      77.085 -36.018 -14.416  1.00  0.96           H  
ATOM   5063 1HB  ASN A 315      78.918 -33.632 -14.330  1.00  0.96           H  
ATOM   5064 2HB  ASN A 315      78.471 -34.451 -15.823  1.00  0.96           H  
ATOM   5065 1HD2 ASN A 315      76.264 -31.582 -15.172  1.00  0.96           H  
ATOM   5066 2HD2 ASN A 315      77.994 -31.894 -15.281  1.00  0.96           H  
ATOM   5067  N   GLU A 316      79.745 -37.099 -13.307  1.00  0.97           N  
ATOM   5068  CA  GLU A 316      80.833 -38.067 -13.543  1.00  0.97           C  
ATOM   5069  C   GLU A 316      80.354 -39.173 -14.457  1.00  0.97           C  
ATOM   5070  O   GLU A 316      81.102 -39.728 -15.257  1.00  0.97           O  
ATOM   5071  CB  GLU A 316      81.331 -38.701 -12.248  1.00  0.97           C  
ATOM   5072  CG  GLU A 316      82.538 -39.658 -12.461  1.00  0.97           C  
ATOM   5073  CD  GLU A 316      83.832 -38.946 -12.847  1.00  0.97           C  
ATOM   5074  OE1 GLU A 316      84.116 -37.932 -12.255  1.00  0.97           O  
ATOM   5075  OE2 GLU A 316      84.523 -39.417 -13.732  1.00  0.97           O  
ATOM   5076  H   GLU A 316      79.470 -36.893 -12.344  1.00  0.97           H  
ATOM   5077  HA  GLU A 316      81.661 -37.583 -14.041  1.00  0.97           H  
ATOM   5078 1HB  GLU A 316      81.631 -37.916 -11.551  1.00  0.97           H  
ATOM   5079 2HB  GLU A 316      80.522 -39.263 -11.783  1.00  0.97           H  
ATOM   5080 1HG  GLU A 316      82.705 -40.219 -11.543  1.00  0.97           H  
ATOM   5081 2HG  GLU A 316      82.279 -40.371 -13.246  1.00  0.97           H  
ATOM   5082  N   GLY A 317      79.085 -39.501 -14.344  1.00  0.98           N  
ATOM   5083  CA  GLY A 317      78.489 -40.545 -15.137  1.00  0.98           C  
ATOM   5084  C   GLY A 317      78.471 -40.252 -16.642  1.00  0.98           C  
ATOM   5085  O   GLY A 317      78.307 -41.165 -17.457  1.00  0.98           O  
ATOM   5086  H   GLY A 317      78.517 -39.001 -13.676  1.00  0.98           H  
ATOM   5087 1HA  GLY A 317      79.016 -41.469 -14.943  1.00  0.98           H  
ATOM   5088 2HA  GLY A 317      77.489 -40.682 -14.784  1.00  0.98           H  
ATOM   5089  N   PHE A 318      78.694 -38.995 -17.031  1.00  1.01           N  
ATOM   5090  CA  PHE A 318      78.706 -38.663 -18.440  1.00  1.01           C  
ATOM   5091  C   PHE A 318      80.121 -38.664 -19.003  1.00  1.01           C  
ATOM   5092  O   PHE A 318      80.347 -38.288 -20.158  1.00  1.01           O  
ATOM   5093  CB  PHE A 318      78.041 -37.331 -18.692  1.00  1.01           C  
ATOM   5094  CG  PHE A 318      76.582 -37.340 -18.415  1.00  1.01           C  
ATOM   5095  CD1 PHE A 318      76.043 -36.589 -17.400  1.00  1.01           C  
ATOM   5096  CD2 PHE A 318      75.747 -38.119 -19.174  1.00  1.01           C  
ATOM   5097  CE1 PHE A 318      74.688 -36.608 -17.160  1.00  1.01           C  
ATOM   5098  CE2 PHE A 318      74.404 -38.156 -18.948  1.00  1.01           C  
ATOM   5099  CZ  PHE A 318      73.863 -37.396 -17.938  1.00  1.01           C  
ATOM   5100  H   PHE A 318      78.868 -38.255 -16.354  1.00  1.01           H  
ATOM   5101  HA  PHE A 318      78.135 -39.417 -18.972  1.00  1.01           H  
ATOM   5102 1HB  PHE A 318      78.512 -36.562 -18.074  1.00  1.01           H  
ATOM   5103 2HB  PHE A 318      78.192 -37.078 -19.719  1.00  1.01           H  
ATOM   5104  HD1 PHE A 318      76.696 -35.971 -16.794  1.00  1.01           H  
ATOM   5105  HD2 PHE A 318      76.175 -38.708 -19.962  1.00  1.01           H  
ATOM   5106  HE1 PHE A 318      74.274 -36.000 -16.352  1.00  1.01           H  
ATOM   5107  HE2 PHE A 318      73.770 -38.789 -19.563  1.00  1.01           H  
ATOM   5108  HZ  PHE A 318      72.791 -37.420 -17.748  1.00  1.01           H  
ATOM   5109  N   CYS A 319      81.071 -39.116 -18.181  1.00  1.03           N  
ATOM   5110  CA  CYS A 319      82.450 -39.290 -18.602  1.00  1.03           C  
ATOM   5111  C   CYS A 319      82.678 -40.780 -18.831  1.00  1.03           C  
ATOM   5112  O   CYS A 319      82.653 -41.581 -17.901  1.00  1.03           O  
ATOM   5113  CB  CYS A 319      83.415 -38.763 -17.537  1.00  1.03           C  
ATOM   5114  SG  CYS A 319      83.255 -36.974 -17.219  1.00  1.03           S  
ATOM   5115  H   CYS A 319      80.826 -39.368 -17.230  1.00  1.03           H  
ATOM   5116  HA  CYS A 319      82.623 -38.755 -19.530  1.00  1.03           H  
ATOM   5117 1HB  CYS A 319      83.249 -39.290 -16.596  1.00  1.03           H  
ATOM   5118 2HB  CYS A 319      84.439 -38.961 -17.850  1.00  1.03           H  
ATOM   5119  N   VAL A 320      82.734 -41.160 -20.098  1.00  1.06           N  
ATOM   5120  CA  VAL A 320      82.816 -42.566 -20.441  1.00  1.06           C  
ATOM   5121  C   VAL A 320      84.027 -42.876 -21.316  1.00  1.06           C  
ATOM   5122  O   VAL A 320      84.086 -42.393 -22.452  1.00  1.06           O  
ATOM   5123  CB  VAL A 320      81.555 -42.981 -21.187  1.00  1.06           C  
ATOM   5124  CG1 VAL A 320      81.638 -44.454 -21.534  1.00  1.06           C  
ATOM   5125  CG2 VAL A 320      80.345 -42.695 -20.364  1.00  1.06           C  
ATOM   5126  H   VAL A 320      82.735 -40.455 -20.821  1.00  1.06           H  
ATOM   5127  HA  VAL A 320      82.859 -43.146 -19.526  1.00  1.06           H  
ATOM   5128  HB  VAL A 320      81.488 -42.413 -22.103  1.00  1.06           H  
ATOM   5129 1HG1 VAL A 320      80.738 -44.751 -22.078  1.00  1.06           H  
ATOM   5130 2HG1 VAL A 320      82.516 -44.640 -22.150  1.00  1.06           H  
ATOM   5131 3HG1 VAL A 320      81.711 -45.035 -20.614  1.00  1.06           H  
ATOM   5132 1HG2 VAL A 320      79.479 -42.993 -20.930  1.00  1.06           H  
ATOM   5133 2HG2 VAL A 320      80.375 -43.255 -19.445  1.00  1.06           H  
ATOM   5134 3HG2 VAL A 320      80.281 -41.634 -20.139  1.00  1.06           H  
ATOM   5135  N   PRO A 321      84.986 -43.677 -20.831  1.00  1.08           N  
ATOM   5136  CA  PRO A 321      85.196 -44.282 -19.511  1.00  1.08           C  
ATOM   5137  C   PRO A 321      85.331 -43.229 -18.424  1.00  1.08           C  
ATOM   5138  O   PRO A 321      85.695 -42.091 -18.724  1.00  1.08           O  
ATOM   5139  CB  PRO A 321      86.505 -45.052 -19.691  1.00  1.08           C  
ATOM   5140  CG  PRO A 321      86.612 -45.287 -21.177  1.00  1.08           C  
ATOM   5141  CD  PRO A 321      86.009 -44.053 -21.799  1.00  1.08           C  
ATOM   5142  HA  PRO A 321      84.363 -44.970 -19.285  1.00  1.08           H  
ATOM   5143 1HB  PRO A 321      87.341 -44.454 -19.288  1.00  1.08           H  
ATOM   5144 2HB  PRO A 321      86.476 -45.987 -19.111  1.00  1.08           H  
ATOM   5145 1HG  PRO A 321      87.664 -45.430 -21.462  1.00  1.08           H  
ATOM   5146 2HG  PRO A 321      86.078 -46.209 -21.456  1.00  1.08           H  
ATOM   5147 1HD  PRO A 321      86.756 -43.246 -21.893  1.00  1.08           H  
ATOM   5148 2HD  PRO A 321      85.545 -44.298 -22.764  1.00  1.08           H  
ATOM   5149  N   ALA A 322      85.033 -43.589 -17.178  1.00  1.07           N  
ATOM   5150  CA  ALA A 322      85.122 -42.613 -16.095  1.00  1.07           C  
ATOM   5151  C   ALA A 322      86.476 -41.933 -16.101  1.00  1.07           C  
ATOM   5152  O   ALA A 322      87.520 -42.571 -16.255  1.00  1.07           O  
ATOM   5153  CB  ALA A 322      84.876 -43.270 -14.753  1.00  1.07           C  
ATOM   5154  H   ALA A 322      84.737 -44.534 -16.975  1.00  1.07           H  
ATOM   5155  HA  ALA A 322      84.362 -41.850 -16.249  1.00  1.07           H  
ATOM   5156 1HB  ALA A 322      84.927 -42.505 -13.972  1.00  1.07           H  
ATOM   5157 2HB  ALA A 322      83.887 -43.728 -14.749  1.00  1.07           H  
ATOM   5158 3HB  ALA A 322      85.631 -44.029 -14.572  1.00  1.07           H  
ATOM   5159  N   GLY A 323      86.426 -40.618 -15.943  1.00  1.04           N  
ATOM   5160  CA  GLY A 323      87.577 -39.732 -15.935  1.00  1.04           C  
ATOM   5161  C   GLY A 323      87.825 -39.109 -17.313  1.00  1.04           C  
ATOM   5162  O   GLY A 323      88.471 -38.063 -17.422  1.00  1.04           O  
ATOM   5163  H   GLY A 323      85.515 -40.192 -15.795  1.00  1.04           H  
ATOM   5164 1HA  GLY A 323      87.408 -38.941 -15.203  1.00  1.04           H  
ATOM   5165 2HA  GLY A 323      88.459 -40.285 -15.617  1.00  1.04           H  
ATOM   5166  N   ASP A 324      87.250 -39.695 -18.374  1.00  0.99           N  
ATOM   5167  CA  ASP A 324      87.427 -39.165 -19.731  1.00  0.99           C  
ATOM   5168  C   ASP A 324      86.460 -38.023 -19.945  1.00  0.99           C  
ATOM   5169  O   ASP A 324      85.490 -38.142 -20.697  1.00  0.99           O  
ATOM   5170  CB  ASP A 324      87.156 -40.240 -20.802  1.00  0.99           C  
ATOM   5171  CG  ASP A 324      87.557 -39.826 -22.274  1.00  0.99           C  
ATOM   5172  OD1 ASP A 324      88.356 -38.943 -22.440  1.00  0.99           O  
ATOM   5173  OD2 ASP A 324      87.017 -40.406 -23.217  1.00  0.99           O  
ATOM   5174  H   ASP A 324      86.704 -40.548 -18.254  1.00  0.99           H  
ATOM   5175  HA  ASP A 324      88.444 -38.788 -19.840  1.00  0.99           H  
ATOM   5176 1HB  ASP A 324      87.690 -41.153 -20.533  1.00  0.99           H  
ATOM   5177 2HB  ASP A 324      86.091 -40.489 -20.787  1.00  0.99           H  
ATOM   5178  N   CYS A 325      86.720 -36.919 -19.277  1.00  0.93           N  
ATOM   5179  CA  CYS A 325      85.814 -35.803 -19.335  1.00  0.93           C  
ATOM   5180  C   CYS A 325      86.301 -34.812 -20.375  1.00  0.93           C  
ATOM   5181  O   CYS A 325      87.499 -34.582 -20.522  1.00  0.93           O  
ATOM   5182  CB  CYS A 325      85.723 -35.164 -17.957  1.00  0.93           C  
ATOM   5183  SG  CYS A 325      85.134 -36.336 -16.665  1.00  0.93           S  
ATOM   5184  H   CYS A 325      87.547 -36.911 -18.680  1.00  0.93           H  
ATOM   5185  HA  CYS A 325      84.828 -36.159 -19.630  1.00  0.93           H  
ATOM   5186 1HB  CYS A 325      86.706 -34.798 -17.659  1.00  0.93           H  
ATOM   5187 2HB  CYS A 325      85.044 -34.315 -17.984  1.00  0.93           H  
ATOM   5188  N   LEU A 326      85.363 -34.187 -21.066  1.00  0.88           N  
ATOM   5189  CA  LEU A 326      85.679 -33.197 -22.091  1.00  0.88           C  
ATOM   5190  C   LEU A 326      85.864 -31.808 -21.501  1.00  0.88           C  
ATOM   5191  O   LEU A 326      86.460 -30.920 -22.110  1.00  0.88           O  
ATOM   5192  CB  LEU A 326      84.542 -33.173 -23.099  1.00  0.88           C  
ATOM   5193  CG  LEU A 326      84.312 -34.473 -23.840  1.00  0.88           C  
ATOM   5194  CD1 LEU A 326      83.101 -34.348 -24.648  1.00  0.88           C  
ATOM   5195  CD2 LEU A 326      85.498 -34.780 -24.731  1.00  0.88           C  
ATOM   5196  H   LEU A 326      84.395 -34.422 -20.897  1.00  0.88           H  
ATOM   5197  HA  LEU A 326      86.603 -33.493 -22.587  1.00  0.88           H  
ATOM   5198 1HB  LEU A 326      83.617 -32.908 -22.579  1.00  0.88           H  
ATOM   5199 2HB  LEU A 326      84.749 -32.398 -23.839  1.00  0.88           H  
ATOM   5200  HG  LEU A 326      84.168 -35.281 -23.121  1.00  0.88           H  
ATOM   5201 1HD1 LEU A 326      82.934 -35.277 -25.152  1.00  0.88           H  
ATOM   5202 2HD1 LEU A 326      82.257 -34.125 -24.000  1.00  0.88           H  
ATOM   5203 3HD1 LEU A 326      83.240 -33.555 -25.369  1.00  0.88           H  
ATOM   5204 1HD2 LEU A 326      85.320 -35.716 -25.266  1.00  0.88           H  
ATOM   5205 2HD2 LEU A 326      85.631 -33.971 -25.449  1.00  0.88           H  
ATOM   5206 3HD2 LEU A 326      86.398 -34.876 -24.120  1.00  0.88           H  
ATOM   5207  N   GLY A 327      85.371 -31.630 -20.290  1.00  0.84           N  
ATOM   5208  CA  GLY A 327      85.408 -30.339 -19.636  1.00  0.84           C  
ATOM   5209  C   GLY A 327      84.037 -29.689 -19.687  1.00  0.84           C  
ATOM   5210  O   GLY A 327      83.158 -30.109 -20.449  1.00  0.84           O  
ATOM   5211  H   GLY A 327      84.931 -32.410 -19.829  1.00  0.84           H  
ATOM   5212 1HA  GLY A 327      85.721 -30.464 -18.600  1.00  0.84           H  
ATOM   5213 2HA  GLY A 327      86.143 -29.696 -20.120  1.00  0.84           H  
ATOM   5214  N   THR A 328      83.875 -28.665 -18.871  1.00  0.82           N  
ATOM   5215  CA  THR A 328      82.610 -27.977 -18.743  1.00  0.82           C  
ATOM   5216  C   THR A 328      82.073 -27.448 -20.058  1.00  0.82           C  
ATOM   5217  O   THR A 328      82.815 -26.882 -20.871  1.00  0.82           O  
ATOM   5218  CB  THR A 328      82.729 -26.864 -17.670  1.00  0.82           C  
ATOM   5219  OG1 THR A 328      83.005 -27.475 -16.370  1.00  0.82           O  
ATOM   5220  CG2 THR A 328      81.496 -26.027 -17.584  1.00  0.82           C  
ATOM   5221  H   THR A 328      84.657 -28.362 -18.305  1.00  0.82           H  
ATOM   5222  HA  THR A 328      81.877 -28.697 -18.384  1.00  0.82           H  
ATOM   5223  HB  THR A 328      83.567 -26.217 -17.930  1.00  0.82           H  
ATOM   5224  HG1 THR A 328      83.277 -26.762 -15.721  1.00  0.82           H  
ATOM   5225 1HG2 THR A 328      81.634 -25.258 -16.821  1.00  0.82           H  
ATOM   5226 2HG2 THR A 328      81.315 -25.561 -18.536  1.00  0.82           H  
ATOM   5227 3HG2 THR A 328      80.676 -26.623 -17.332  1.00  0.82           H  
ATOM   5228  N   GLY A 329      80.770 -27.709 -20.243  1.00  0.81           N  
ATOM   5229  CA  GLY A 329      79.935 -27.299 -21.358  1.00  0.81           C  
ATOM   5230  C   GLY A 329      79.819 -28.298 -22.486  1.00  0.81           C  
ATOM   5231  O   GLY A 329      79.047 -28.053 -23.417  1.00  0.81           O  
ATOM   5232  H   GLY A 329      80.292 -28.253 -19.530  1.00  0.81           H  
ATOM   5233 1HA  GLY A 329      78.937 -27.111 -20.964  1.00  0.81           H  
ATOM   5234 2HA  GLY A 329      80.257 -26.365 -21.750  1.00  0.81           H  
ATOM   5235  N   VAL A 330      80.597 -29.384 -22.453  1.00  0.83           N  
ATOM   5236  CA  VAL A 330      80.474 -30.358 -23.529  1.00  0.83           C  
ATOM   5237  C   VAL A 330      80.269 -31.773 -22.951  1.00  0.83           C  
ATOM   5238  O   VAL A 330      81.053 -32.226 -22.117  1.00  0.83           O  
ATOM   5239  CB  VAL A 330      81.724 -30.348 -24.418  1.00  0.83           C  
ATOM   5240  CG1 VAL A 330      81.501 -31.323 -25.521  1.00  0.83           C  
ATOM   5241  CG2 VAL A 330      82.049 -28.927 -24.955  1.00  0.83           C  
ATOM   5242  H   VAL A 330      81.262 -29.540 -21.689  1.00  0.83           H  
ATOM   5243  HA  VAL A 330      79.606 -30.110 -24.138  1.00  0.83           H  
ATOM   5244  HB  VAL A 330      82.573 -30.706 -23.830  1.00  0.83           H  
ATOM   5245 1HG1 VAL A 330      82.365 -31.375 -26.137  1.00  0.83           H  
ATOM   5246 2HG1 VAL A 330      81.294 -32.285 -25.105  1.00  0.83           H  
ATOM   5247 3HG1 VAL A 330      80.644 -30.999 -26.117  1.00  0.83           H  
ATOM   5248 1HG2 VAL A 330      82.941 -28.969 -25.574  1.00  0.83           H  
ATOM   5249 2HG2 VAL A 330      81.224 -28.559 -25.545  1.00  0.83           H  
ATOM   5250 3HG2 VAL A 330      82.227 -28.249 -24.120  1.00  0.83           H  
ATOM   5251  N   LEU A 331      79.222 -32.472 -23.394  1.00  0.86           N  
ATOM   5252  CA  LEU A 331      78.918 -33.814 -22.889  1.00  0.86           C  
ATOM   5253  C   LEU A 331      79.153 -34.893 -23.947  1.00  0.86           C  
ATOM   5254  O   LEU A 331      78.691 -34.780 -25.078  1.00  0.86           O  
ATOM   5255  CB  LEU A 331      77.476 -33.816 -22.388  1.00  0.86           C  
ATOM   5256  CG  LEU A 331      76.980 -35.022 -21.623  1.00  0.86           C  
ATOM   5257  CD1 LEU A 331      75.896 -34.531 -20.668  1.00  0.86           C  
ATOM   5258  CD2 LEU A 331      76.442 -36.081 -22.554  1.00  0.86           C  
ATOM   5259  H   LEU A 331      78.604 -32.044 -24.081  1.00  0.86           H  
ATOM   5260  HA  LEU A 331      79.573 -34.021 -22.044  1.00  0.86           H  
ATOM   5261 1HB  LEU A 331      77.396 -32.998 -21.701  1.00  0.86           H  
ATOM   5262 2HB  LEU A 331      76.804 -33.634 -23.230  1.00  0.86           H  
ATOM   5263  HG  LEU A 331      77.782 -35.433 -21.049  1.00  0.86           H  
ATOM   5264 1HD1 LEU A 331      75.510 -35.348 -20.089  1.00  0.86           H  
ATOM   5265 2HD1 LEU A 331      76.310 -33.777 -19.994  1.00  0.86           H  
ATOM   5266 3HD1 LEU A 331      75.103 -34.092 -21.233  1.00  0.86           H  
ATOM   5267 1HD2 LEU A 331      76.085 -36.930 -21.977  1.00  0.86           H  
ATOM   5268 2HD2 LEU A 331      75.638 -35.676 -23.130  1.00  0.86           H  
ATOM   5269 3HD2 LEU A 331      77.225 -36.410 -23.218  1.00  0.86           H  
ATOM   5270  N   LYS A 332      79.906 -35.930 -23.606  1.00  0.91           N  
ATOM   5271  CA  LYS A 332      80.233 -36.954 -24.593  1.00  0.91           C  
ATOM   5272  C   LYS A 332      79.069 -37.905 -24.849  1.00  0.91           C  
ATOM   5273  O   LYS A 332      78.607 -38.548 -23.919  1.00  0.91           O  
ATOM   5274  CB  LYS A 332      81.458 -37.739 -24.095  1.00  0.91           C  
ATOM   5275  CG  LYS A 332      82.054 -38.772 -25.053  1.00  0.91           C  
ATOM   5276  CD  LYS A 332      83.312 -39.423 -24.417  1.00  0.91           C  
ATOM   5277  CE  LYS A 332      83.978 -40.445 -25.338  1.00  0.91           C  
ATOM   5278  NZ  LYS A 332      85.164 -41.085 -24.691  1.00  0.91           N  
ATOM   5279  H   LYS A 332      80.260 -36.009 -22.661  1.00  0.91           H  
ATOM   5280  HA  LYS A 332      80.458 -36.460 -25.517  1.00  0.91           H  
ATOM   5281 1HB  LYS A 332      82.247 -37.052 -23.813  1.00  0.91           H  
ATOM   5282 2HB  LYS A 332      81.179 -38.281 -23.186  1.00  0.91           H  
ATOM   5283 1HG  LYS A 332      81.318 -39.551 -25.266  1.00  0.91           H  
ATOM   5284 2HG  LYS A 332      82.333 -38.294 -25.993  1.00  0.91           H  
ATOM   5285 1HD  LYS A 332      84.044 -38.651 -24.164  1.00  0.91           H  
ATOM   5286 2HD  LYS A 332      83.030 -39.937 -23.494  1.00  0.91           H  
ATOM   5287 1HE  LYS A 332      83.262 -41.220 -25.588  1.00  0.91           H  
ATOM   5288 2HE  LYS A 332      84.298 -39.948 -26.252  1.00  0.91           H  
ATOM   5289 1HZ  LYS A 332      85.584 -41.748 -25.301  1.00  0.91           H  
ATOM   5290 2HZ  LYS A 332      85.875 -40.384 -24.433  1.00  0.91           H  
ATOM   5291 3HZ  LYS A 332      84.869 -41.566 -23.827  1.00  0.91           H  
ATOM   5292  N   VAL A 333      78.596 -38.008 -26.106  1.00  0.98           N  
ATOM   5293  CA  VAL A 333      77.470 -38.895 -26.424  1.00  0.98           C  
ATOM   5294  C   VAL A 333      77.885 -39.915 -27.470  1.00  0.98           C  
ATOM   5295  O   VAL A 333      77.069 -40.707 -27.958  1.00  0.98           O  
ATOM   5296  CB  VAL A 333      76.241 -38.126 -26.960  1.00  0.98           C  
ATOM   5297  CG1 VAL A 333      75.700 -37.159 -25.908  1.00  0.98           C  
ATOM   5298  CG2 VAL A 333      76.613 -37.400 -28.202  1.00  0.98           C  
ATOM   5299  H   VAL A 333      79.005 -37.478 -26.877  1.00  0.98           H  
ATOM   5300  HA  VAL A 333      77.174 -39.429 -25.523  1.00  0.98           H  
ATOM   5301  HB  VAL A 333      75.453 -38.848 -27.183  1.00  0.98           H  
ATOM   5302 1HG1 VAL A 333      74.818 -36.649 -26.298  1.00  0.98           H  
ATOM   5303 2HG1 VAL A 333      75.423 -37.718 -25.010  1.00  0.98           H  
ATOM   5304 3HG1 VAL A 333      76.467 -36.423 -25.662  1.00  0.98           H  
ATOM   5305 1HG2 VAL A 333      75.747 -36.889 -28.607  1.00  0.98           H  
ATOM   5306 2HG2 VAL A 333      77.380 -36.688 -27.973  1.00  0.98           H  
ATOM   5307 3HG2 VAL A 333      76.990 -38.106 -28.917  1.00  0.98           H  
ATOM   5308  N   SER A 334      79.173 -39.915 -27.796  1.00  1.07           N  
ATOM   5309  CA  SER A 334      79.720 -40.788 -28.832  1.00  1.07           C  
ATOM   5310  C   SER A 334      79.505 -42.247 -28.490  1.00  1.07           C  
ATOM   5311  O   SER A 334      79.384 -43.095 -29.364  1.00  1.07           O  
ATOM   5312  CB  SER A 334      81.208 -40.550 -28.958  1.00  1.07           C  
ATOM   5313  OG  SER A 334      81.880 -40.996 -27.818  1.00  1.07           O  
ATOM   5314  H   SER A 334      79.780 -39.243 -27.351  1.00  1.07           H  
ATOM   5315  HA  SER A 334      79.229 -40.564 -29.781  1.00  1.07           H  
ATOM   5316 1HB  SER A 334      81.591 -41.069 -29.828  1.00  1.07           H  
ATOM   5317 2HB  SER A 334      81.389 -39.485 -29.096  1.00  1.07           H  
ATOM   5318  HG  SER A 334      81.937 -41.953 -27.921  1.00  1.07           H  
ATOM   5319  N   VAL A 335      79.383 -42.519 -27.207  1.00  1.18           N  
ATOM   5320  CA  VAL A 335      79.176 -43.852 -26.701  1.00  1.18           C  
ATOM   5321  C   VAL A 335      77.768 -44.371 -26.977  1.00  1.18           C  
ATOM   5322  O   VAL A 335      77.545 -45.578 -26.978  1.00  1.18           O  
ATOM   5323  CB  VAL A 335      79.515 -43.855 -25.212  1.00  1.18           C  
ATOM   5324  CG1 VAL A 335      80.965 -43.427 -25.073  1.00  1.18           C  
ATOM   5325  CG2 VAL A 335      78.595 -42.885 -24.434  1.00  1.18           C  
ATOM   5326  H   VAL A 335      79.472 -41.753 -26.557  1.00  1.18           H  
ATOM   5327  HA  VAL A 335      79.881 -44.514 -27.204  1.00  1.18           H  
ATOM   5328  HB  VAL A 335      79.410 -44.866 -24.813  1.00  1.18           H  
ATOM   5329 1HG1 VAL A 335      81.250 -43.428 -24.057  1.00  1.18           H  
ATOM   5330 2HG1 VAL A 335      81.602 -44.117 -25.623  1.00  1.18           H  
ATOM   5331 3HG1 VAL A 335      81.078 -42.421 -25.476  1.00  1.18           H  
ATOM   5332 1HG2 VAL A 335      78.865 -42.897 -23.377  1.00  1.18           H  
ATOM   5333 2HG2 VAL A 335      78.708 -41.874 -24.824  1.00  1.18           H  
ATOM   5334 3HG2 VAL A 335      77.566 -43.192 -24.535  1.00  1.18           H  
ATOM   5335  N   CYS A 336      76.820 -43.461 -27.218  1.00  1.29           N  
ATOM   5336  CA  CYS A 336      75.444 -43.841 -27.490  1.00  1.29           C  
ATOM   5337  C   CYS A 336      75.155 -43.754 -28.993  1.00  1.29           C  
ATOM   5338  O   CYS A 336      74.227 -44.386 -29.498  1.00  1.29           O  
ATOM   5339  CB  CYS A 336      74.484 -42.898 -26.777  1.00  1.29           C  
ATOM   5340  SG  CYS A 336      74.641 -42.834 -24.942  1.00  1.29           S  
ATOM   5341  H   CYS A 336      77.057 -42.475 -27.240  1.00  1.29           H  
ATOM   5342  HA  CYS A 336      75.280 -44.862 -27.145  1.00  1.29           H  
ATOM   5343 1HB  CYS A 336      74.635 -41.884 -27.162  1.00  1.29           H  
ATOM   5344 2HB  CYS A 336      73.464 -43.189 -27.018  1.00  1.29           H  
ATOM   5345  N   ARG A 337      75.983 -42.981 -29.709  1.00  1.37           N  
ATOM   5346  CA  ARG A 337      75.820 -42.738 -31.149  1.00  1.37           C  
ATOM   5347  C   ARG A 337      76.631 -43.673 -32.055  1.00  1.37           C  
ATOM   5348  O   ARG A 337      76.697 -43.467 -33.269  1.00  1.37           O  
ATOM   5349  CB  ARG A 337      76.151 -41.296 -31.486  1.00  1.37           C  
ATOM   5350  CG  ARG A 337      75.173 -40.264 -30.896  1.00  1.37           C  
ATOM   5351  CD  ARG A 337      75.556 -38.904 -31.280  1.00  1.37           C  
ATOM   5352  NE  ARG A 337      75.453 -38.700 -32.708  1.00  1.37           N  
ATOM   5353  CZ  ARG A 337      74.363 -38.258 -33.358  1.00  1.37           C  
ATOM   5354  NH1 ARG A 337      73.285 -37.926 -32.694  1.00  1.37           N  
ATOM   5355  NH2 ARG A 337      74.388 -38.166 -34.670  1.00  1.37           N  
ATOM   5356  H   ARG A 337      76.719 -42.478 -29.215  1.00  1.37           H  
ATOM   5357  HA  ARG A 337      74.767 -42.889 -31.386  1.00  1.37           H  
ATOM   5358 1HB  ARG A 337      77.146 -41.059 -31.104  1.00  1.37           H  
ATOM   5359 2HB  ARG A 337      76.175 -41.167 -32.567  1.00  1.37           H  
ATOM   5360 1HG  ARG A 337      74.164 -40.459 -31.255  1.00  1.37           H  
ATOM   5361 2HG  ARG A 337      75.192 -40.330 -29.804  1.00  1.37           H  
ATOM   5362 1HD  ARG A 337      74.919 -38.174 -30.778  1.00  1.37           H  
ATOM   5363 2HD  ARG A 337      76.573 -38.758 -30.992  1.00  1.37           H  
ATOM   5364  HE  ARG A 337      76.256 -38.945 -33.266  1.00  1.37           H  
ATOM   5365 1HH1 ARG A 337      73.274 -37.998 -31.688  1.00  1.37           H  
ATOM   5366 2HH1 ARG A 337      72.472 -37.584 -33.188  1.00  1.37           H  
ATOM   5367 1HH2 ARG A 337      75.216 -38.429 -35.177  1.00  1.37           H  
ATOM   5368 2HH2 ARG A 337      73.556 -37.866 -35.194  1.00  1.37           H  
ATOM   5369  N   GLU A 338      77.226 -44.698 -31.457  1.00  1.40           N  
ATOM   5370  CA  GLU A 338      78.009 -45.728 -32.146  1.00  1.40           C  
ATOM   5371  C   GLU A 338      79.295 -45.215 -32.818  1.00  1.40           C  
ATOM   5372  O   GLU A 338      80.143 -44.596 -32.179  1.00  1.40           O  
ATOM   5373  CB  GLU A 338      77.125 -46.457 -33.182  1.00  1.40           C  
ATOM   5374  CG  GLU A 338      75.917 -47.187 -32.578  1.00  1.40           C  
ATOM   5375  CD  GLU A 338      75.066 -47.901 -33.617  1.00  1.40           C  
ATOM   5376  OE1 GLU A 338      74.797 -47.317 -34.653  1.00  1.40           O  
ATOM   5377  OE2 GLU A 338      74.692 -49.025 -33.378  1.00  1.40           O  
ATOM   5378  H   GLU A 338      77.124 -44.767 -30.453  1.00  1.40           H  
ATOM   5379  HA  GLU A 338      78.308 -46.462 -31.397  1.00  1.40           H  
ATOM   5380 1HB  GLU A 338      76.768 -45.782 -33.952  1.00  1.40           H  
ATOM   5381 2HB  GLU A 338      77.713 -47.232 -33.674  1.00  1.40           H  
ATOM   5382 1HG  GLU A 338      76.274 -47.920 -31.855  1.00  1.40           H  
ATOM   5383 2HG  GLU A 338      75.298 -46.465 -32.043  1.00  1.40           H  
ATOM   5384  N   GLY A 339      79.448 -45.465 -34.119  1.00  1.35           N  
ATOM   5385  CA  GLY A 339      80.683 -45.131 -34.847  1.00  1.35           C  
ATOM   5386  C   GLY A 339      80.920 -43.655 -35.180  1.00  1.35           C  
ATOM   5387  O   GLY A 339      81.137 -43.305 -36.343  1.00  1.35           O  
ATOM   5388  H   GLY A 339      78.701 -45.927 -34.615  1.00  1.35           H  
ATOM   5389 1HA  GLY A 339      81.533 -45.497 -34.268  1.00  1.35           H  
ATOM   5390 2HA  GLY A 339      80.698 -45.701 -35.775  1.00  1.35           H  
ATOM   5391  N   ALA A 340      80.879 -42.790 -34.172  1.00  1.25           N  
ATOM   5392  CA  ALA A 340      81.167 -41.381 -34.401  1.00  1.25           C  
ATOM   5393  C   ALA A 340      81.541 -40.634 -33.105  1.00  1.25           C  
ATOM   5394  O   ALA A 340      80.792 -40.676 -32.133  1.00  1.25           O  
ATOM   5395  CB  ALA A 340      79.968 -40.703 -35.028  1.00  1.25           C  
ATOM   5396  H   ALA A 340      80.681 -43.165 -33.245  1.00  1.25           H  
ATOM   5397  HA  ALA A 340      81.976 -41.352 -35.103  1.00  1.25           H  
ATOM   5398 1HB  ALA A 340      80.208 -39.670 -35.238  1.00  1.25           H  
ATOM   5399 2HB  ALA A 340      79.710 -41.208 -35.955  1.00  1.25           H  
ATOM   5400 3HB  ALA A 340      79.126 -40.754 -34.340  1.00  1.25           H  
ATOM   5401  N   PRO A 341      82.588 -39.780 -33.116  1.00  1.12           N  
ATOM   5402  CA  PRO A 341      83.098 -38.966 -32.017  1.00  1.12           C  
ATOM   5403  C   PRO A 341      82.280 -37.714 -31.797  1.00  1.12           C  
ATOM   5404  O   PRO A 341      82.809 -36.599 -31.816  1.00  1.12           O  
ATOM   5405  CB  PRO A 341      84.480 -38.608 -32.531  1.00  1.12           C  
ATOM   5406  CG  PRO A 341      84.269 -38.539 -34.004  1.00  1.12           C  
ATOM   5407  CD  PRO A 341      83.360 -39.635 -34.315  1.00  1.12           C  
ATOM   5408  HA  PRO A 341      83.155 -39.571 -31.101  1.00  1.12           H  
ATOM   5409 1HB  PRO A 341      84.818 -37.653 -32.099  1.00  1.12           H  
ATOM   5410 2HB  PRO A 341      85.208 -39.373 -32.237  1.00  1.12           H  
ATOM   5411 1HG  PRO A 341      83.803 -37.622 -34.254  1.00  1.12           H  
ATOM   5412 2HG  PRO A 341      85.184 -38.594 -34.552  1.00  1.12           H  
ATOM   5413 1HD  PRO A 341      82.756 -39.365 -35.165  1.00  1.12           H  
ATOM   5414 2HD  PRO A 341      83.949 -40.516 -34.464  1.00  1.12           H  
ATOM   5415  N   ILE A 342      81.000 -37.914 -31.558  1.00  0.99           N  
ATOM   5416  CA  ILE A 342      80.064 -36.825 -31.371  1.00  0.99           C  
ATOM   5417  C   ILE A 342      79.784 -36.498 -29.919  1.00  0.99           C  
ATOM   5418  O   ILE A 342      79.577 -37.382 -29.071  1.00  0.99           O  
ATOM   5419  CB  ILE A 342      78.781 -37.080 -32.160  1.00  0.99           C  
ATOM   5420  CG1 ILE A 342      79.137 -37.092 -33.648  1.00  0.99           C  
ATOM   5421  CG2 ILE A 342      77.731 -35.983 -31.858  1.00  0.99           C  
ATOM   5422  CD1 ILE A 342      78.088 -37.601 -34.578  1.00  0.99           C  
ATOM   5423  H   ILE A 342      80.670 -38.875 -31.543  1.00  0.99           H  
ATOM   5424  HA  ILE A 342      80.510 -35.945 -31.813  1.00  0.99           H  
ATOM   5425  HB  ILE A 342      78.411 -38.056 -31.919  1.00  0.99           H  
ATOM   5426 1HG1 ILE A 342      79.332 -36.077 -33.924  1.00  0.99           H  
ATOM   5427 2HG1 ILE A 342      80.041 -37.680 -33.789  1.00  0.99           H  
ATOM   5428 1HG2 ILE A 342      76.830 -36.160 -32.436  1.00  0.99           H  
ATOM   5429 2HG2 ILE A 342      77.481 -35.988 -30.800  1.00  0.99           H  
ATOM   5430 3HG2 ILE A 342      78.148 -35.007 -32.123  1.00  0.99           H  
ATOM   5431 1HD1 ILE A 342      78.454 -37.533 -35.599  1.00  0.99           H  
ATOM   5432 2HD1 ILE A 342      77.863 -38.637 -34.344  1.00  0.99           H  
ATOM   5433 3HD1 ILE A 342      77.191 -36.995 -34.473  1.00  0.99           H  
ATOM   5434  N   VAL A 343      79.857 -35.206 -29.634  1.00  0.90           N  
ATOM   5435  CA  VAL A 343      79.628 -34.701 -28.298  1.00  0.90           C  
ATOM   5436  C   VAL A 343      78.577 -33.590 -28.385  1.00  0.90           C  
ATOM   5437  O   VAL A 343      78.386 -33.005 -29.454  1.00  0.90           O  
ATOM   5438  CB  VAL A 343      80.953 -34.222 -27.721  1.00  0.90           C  
ATOM   5439  CG1 VAL A 343      81.937 -35.400 -27.772  1.00  0.90           C  
ATOM   5440  CG2 VAL A 343      81.455 -33.066 -28.459  1.00  0.90           C  
ATOM   5441  H   VAL A 343      80.078 -34.563 -30.394  1.00  0.90           H  
ATOM   5442  HA  VAL A 343      79.248 -35.495 -27.662  1.00  0.90           H  
ATOM   5443  HB  VAL A 343      80.804 -33.966 -26.682  1.00  0.90           H  
ATOM   5444 1HG1 VAL A 343      82.856 -35.124 -27.347  1.00  0.90           H  
ATOM   5445 2HG1 VAL A 343      81.563 -36.243 -27.255  1.00  0.90           H  
ATOM   5446 3HG1 VAL A 343      82.101 -35.681 -28.804  1.00  0.90           H  
ATOM   5447 1HG2 VAL A 343      82.381 -32.731 -28.043  1.00  0.90           H  
ATOM   5448 2HG2 VAL A 343      81.605 -33.346 -29.499  1.00  0.90           H  
ATOM   5449 3HG2 VAL A 343      80.715 -32.273 -28.381  1.00  0.90           H  
ATOM   5450  N   VAL A 344      77.921 -33.266 -27.274  1.00  0.85           N  
ATOM   5451  CA  VAL A 344      76.877 -32.246 -27.293  1.00  0.85           C  
ATOM   5452  C   VAL A 344      77.122 -31.031 -26.407  1.00  0.85           C  
ATOM   5453  O   VAL A 344      77.510 -31.143 -25.242  1.00  0.85           O  
ATOM   5454  CB  VAL A 344      75.521 -32.872 -26.901  1.00  0.85           C  
ATOM   5455  CG1 VAL A 344      74.440 -31.805 -26.870  1.00  0.85           C  
ATOM   5456  CG2 VAL A 344      75.177 -33.941 -27.881  1.00  0.85           C  
ATOM   5457  H   VAL A 344      78.126 -33.763 -26.415  1.00  0.85           H  
ATOM   5458  HA  VAL A 344      76.783 -31.887 -28.317  1.00  0.85           H  
ATOM   5459  HB  VAL A 344      75.597 -33.306 -25.903  1.00  0.85           H  
ATOM   5460 1HG1 VAL A 344      73.494 -32.245 -26.601  1.00  0.85           H  
ATOM   5461 2HG1 VAL A 344      74.686 -31.037 -26.143  1.00  0.85           H  
ATOM   5462 3HG1 VAL A 344      74.371 -31.363 -27.860  1.00  0.85           H  
ATOM   5463 1HG2 VAL A 344      74.229 -34.403 -27.618  1.00  0.85           H  
ATOM   5464 2HG2 VAL A 344      75.111 -33.506 -28.852  1.00  0.85           H  
ATOM   5465 3HG2 VAL A 344      75.953 -34.681 -27.871  1.00  0.85           H  
ATOM   5466  N   SER A 345      76.862 -29.855 -26.971  1.00  0.83           N  
ATOM   5467  CA  SER A 345      76.962 -28.614 -26.209  1.00  0.83           C  
ATOM   5468  C   SER A 345      75.847 -27.654 -26.598  1.00  0.83           C  
ATOM   5469  O   SER A 345      75.074 -27.916 -27.517  1.00  0.83           O  
ATOM   5470  CB  SER A 345      78.292 -27.941 -26.431  1.00  0.83           C  
ATOM   5471  OG  SER A 345      78.404 -27.472 -27.739  1.00  0.83           O  
ATOM   5472  H   SER A 345      76.601 -29.834 -27.960  1.00  0.83           H  
ATOM   5473  HA  SER A 345      76.869 -28.851 -25.158  1.00  0.83           H  
ATOM   5474 1HB  SER A 345      78.416 -27.117 -25.733  1.00  0.83           H  
ATOM   5475 2HB  SER A 345      79.076 -28.655 -26.234  1.00  0.83           H  
ATOM   5476  HG  SER A 345      77.699 -26.801 -27.832  1.00  0.83           H  
ATOM   5477  N   PHE A 346      75.747 -26.535 -25.903  1.00  0.85           N  
ATOM   5478  CA  PHE A 346      74.777 -25.522 -26.296  1.00  0.85           C  
ATOM   5479  C   PHE A 346      75.196 -25.007 -27.685  1.00  0.85           C  
ATOM   5480  O   PHE A 346      76.388 -25.076 -28.006  1.00  0.85           O  
ATOM   5481  CB  PHE A 346      74.669 -24.420 -25.233  1.00  0.85           C  
ATOM   5482  CG  PHE A 346      73.837 -24.815 -24.039  1.00  0.85           C  
ATOM   5483  CD1 PHE A 346      74.403 -25.133 -22.831  1.00  0.85           C  
ATOM   5484  CD2 PHE A 346      72.451 -24.870 -24.150  1.00  0.85           C  
ATOM   5485  CE1 PHE A 346      73.607 -25.507 -21.745  1.00  0.85           C  
ATOM   5486  CE2 PHE A 346      71.659 -25.238 -23.075  1.00  0.85           C  
ATOM   5487  CZ  PHE A 346      72.244 -25.558 -21.872  1.00  0.85           C  
ATOM   5488  H   PHE A 346      76.364 -26.374 -25.119  1.00  0.85           H  
ATOM   5489  HA  PHE A 346      73.810 -26.013 -26.358  1.00  0.85           H  
ATOM   5490 1HB  PHE A 346      75.670 -24.194 -24.870  1.00  0.85           H  
ATOM   5491 2HB  PHE A 346      74.273 -23.506 -25.639  1.00  0.85           H  
ATOM   5492  HD1 PHE A 346      75.484 -25.097 -22.729  1.00  0.85           H  
ATOM   5493  HD2 PHE A 346      71.983 -24.619 -25.105  1.00  0.85           H  
ATOM   5494  HE1 PHE A 346      74.066 -25.768 -20.792  1.00  0.85           H  
ATOM   5495  HE2 PHE A 346      70.576 -25.277 -23.185  1.00  0.85           H  
ATOM   5496  HZ  PHE A 346      71.634 -25.852 -21.027  1.00  0.85           H  
ATOM   5497  N   PRO A 347      74.264 -24.478 -28.518  1.00  0.88           N  
ATOM   5498  CA  PRO A 347      74.437 -24.079 -29.922  1.00  0.88           C  
ATOM   5499  C   PRO A 347      75.712 -23.313 -30.266  1.00  0.88           C  
ATOM   5500  O   PRO A 347      76.253 -23.473 -31.362  1.00  0.88           O  
ATOM   5501  CB  PRO A 347      73.228 -23.209 -30.142  1.00  0.88           C  
ATOM   5502  CG  PRO A 347      72.196 -23.797 -29.245  1.00  0.88           C  
ATOM   5503  CD  PRO A 347      72.899 -24.187 -28.013  1.00  0.88           C  
ATOM   5504  HA  PRO A 347      74.293 -24.940 -30.568  1.00  0.88           H  
ATOM   5505 1HB  PRO A 347      73.486 -22.180 -29.899  1.00  0.88           H  
ATOM   5506 2HB  PRO A 347      72.942 -23.217 -31.199  1.00  0.88           H  
ATOM   5507 1HG  PRO A 347      71.372 -23.088 -29.090  1.00  0.88           H  
ATOM   5508 2HG  PRO A 347      71.785 -24.680 -29.713  1.00  0.88           H  
ATOM   5509 1HD  PRO A 347      72.876 -23.344 -27.323  1.00  0.88           H  
ATOM   5510 2HD  PRO A 347      72.390 -25.076 -27.622  1.00  0.88           H  
ATOM   5511  N   HIS A 348      76.225 -22.508 -29.349  1.00  0.92           N  
ATOM   5512  CA  HIS A 348      77.441 -21.762 -29.641  1.00  0.92           C  
ATOM   5513  C   HIS A 348      78.453 -21.922 -28.532  1.00  0.92           C  
ATOM   5514  O   HIS A 348      79.221 -21.000 -28.260  1.00  0.92           O  
ATOM   5515  CB  HIS A 348      77.195 -20.275 -29.828  1.00  0.92           C  
ATOM   5516  CG  HIS A 348      76.591 -19.603 -28.681  1.00  0.92           C  
ATOM   5517  ND1 HIS A 348      77.308 -19.219 -27.588  1.00  0.92           N  
ATOM   5518  CD2 HIS A 348      75.356 -19.174 -28.486  1.00  0.92           C  
ATOM   5519  CE1 HIS A 348      76.519 -18.577 -26.759  1.00  0.92           C  
ATOM   5520  NE2 HIS A 348      75.323 -18.512 -27.290  1.00  0.92           N  
ATOM   5521  H   HIS A 348      75.772 -22.394 -28.457  1.00  0.92           H  
ATOM   5522  HA  HIS A 348      77.900 -22.142 -30.553  1.00  0.92           H  
ATOM   5523 1HB  HIS A 348      78.139 -19.776 -30.052  1.00  0.92           H  
ATOM   5524 2HB  HIS A 348      76.538 -20.124 -30.689  1.00  0.92           H  
ATOM   5525  HD1 HIS A 348      78.288 -19.362 -27.451  1.00  0.92           H  
ATOM   5526  HD2 HIS A 348      74.513 -19.238 -29.088  1.00  0.92           H  
ATOM   5527  HE1 HIS A 348      76.907 -18.179 -25.842  1.00  0.92           H  
ATOM   5528  N   PHE A 349      78.441 -23.083 -27.875  1.00  0.98           N  
ATOM   5529  CA  PHE A 349      79.371 -23.356 -26.788  1.00  0.98           C  
ATOM   5530  C   PHE A 349      79.213 -22.381 -25.609  1.00  0.98           C  
ATOM   5531  O   PHE A 349      80.173 -22.117 -24.898  1.00  0.98           O  
ATOM   5532  CB  PHE A 349      80.827 -23.297 -27.314  1.00  0.98           C  
ATOM   5533  CG  PHE A 349      81.266 -24.326 -28.333  1.00  0.98           C  
ATOM   5534  CD1 PHE A 349      81.206 -24.067 -29.693  1.00  0.98           C  
ATOM   5535  CD2 PHE A 349      81.817 -25.538 -27.912  1.00  0.98           C  
ATOM   5536  CE1 PHE A 349      81.669 -24.990 -30.612  1.00  0.98           C  
ATOM   5537  CE2 PHE A 349      82.284 -26.462 -28.828  1.00  0.98           C  
ATOM   5538  CZ  PHE A 349      82.211 -26.188 -30.184  1.00  0.98           C  
ATOM   5539  H   PHE A 349      77.764 -23.799 -28.138  1.00  0.98           H  
ATOM   5540  HA  PHE A 349      79.176 -24.367 -26.423  1.00  0.98           H  
ATOM   5541 1HB  PHE A 349      81.046 -22.329 -27.728  1.00  0.98           H  
ATOM   5542 2HB  PHE A 349      81.478 -23.393 -26.495  1.00  0.98           H  
ATOM   5543  HD1 PHE A 349      80.789 -23.122 -30.035  1.00  0.98           H  
ATOM   5544  HD2 PHE A 349      81.885 -25.752 -26.843  1.00  0.98           H  
ATOM   5545  HE1 PHE A 349      81.610 -24.764 -31.668  1.00  0.98           H  
ATOM   5546  HE2 PHE A 349      82.711 -27.399 -28.484  1.00  0.98           H  
ATOM   5547  HZ  PHE A 349      82.580 -26.916 -30.908  1.00  0.98           H  
ATOM   5548  N   TYR A 350      77.982 -21.925 -25.351  1.00  1.03           N  
ATOM   5549  CA  TYR A 350      77.671 -20.958 -24.283  1.00  1.03           C  
ATOM   5550  C   TYR A 350      78.244 -21.285 -22.914  1.00  1.03           C  
ATOM   5551  O   TYR A 350      78.811 -20.419 -22.252  1.00  1.03           O  
ATOM   5552  CB  TYR A 350      76.149 -20.787 -24.142  1.00  1.03           C  
ATOM   5553  CG  TYR A 350      75.744 -19.864 -22.996  1.00  1.03           C  
ATOM   5554  CD1 TYR A 350      76.241 -18.569 -22.928  1.00  1.03           C  
ATOM   5555  CD2 TYR A 350      74.847 -20.296 -22.037  1.00  1.03           C  
ATOM   5556  CE1 TYR A 350      75.879 -17.734 -21.899  1.00  1.03           C  
ATOM   5557  CE2 TYR A 350      74.478 -19.444 -21.007  1.00  1.03           C  
ATOM   5558  CZ  TYR A 350      75.004 -18.177 -20.934  1.00  1.03           C  
ATOM   5559  OH  TYR A 350      74.662 -17.343 -19.896  1.00  1.03           O  
ATOM   5560  H   TYR A 350      77.239 -22.219 -25.963  1.00  1.03           H  
ATOM   5561  HA  TYR A 350      78.097 -20.000 -24.577  1.00  1.03           H  
ATOM   5562 1HB  TYR A 350      75.707 -20.433 -25.053  1.00  1.03           H  
ATOM   5563 2HB  TYR A 350      75.707 -21.761 -23.942  1.00  1.03           H  
ATOM   5564  HD1 TYR A 350      76.936 -18.215 -23.672  1.00  1.03           H  
ATOM   5565  HD2 TYR A 350      74.434 -21.303 -22.089  1.00  1.03           H  
ATOM   5566  HE1 TYR A 350      76.292 -16.727 -21.843  1.00  1.03           H  
ATOM   5567  HE2 TYR A 350      73.776 -19.779 -20.247  1.00  1.03           H  
ATOM   5568  HH  TYR A 350      75.145 -16.515 -19.980  1.00  1.03           H  
ATOM   5569  N   GLN A 351      78.079 -22.522 -22.481  1.00  1.08           N  
ATOM   5570  CA  GLN A 351      78.550 -22.937 -21.168  1.00  1.08           C  
ATOM   5571  C   GLN A 351      79.947 -23.543 -21.215  1.00  1.08           C  
ATOM   5572  O   GLN A 351      80.408 -24.099 -20.223  1.00  1.08           O  
ATOM   5573  CB  GLN A 351      77.587 -23.960 -20.548  1.00  1.08           C  
ATOM   5574  CG  GLN A 351      76.183 -23.458 -20.241  1.00  1.08           C  
ATOM   5575  CD  GLN A 351      76.147 -22.375 -19.185  1.00  1.08           C  
ATOM   5576  OE1 GLN A 351      77.166 -22.017 -18.593  1.00  1.08           O  
ATOM   5577  NE2 GLN A 351      74.958 -21.862 -18.916  1.00  1.08           N  
ATOM   5578  H   GLN A 351      77.619 -23.190 -23.077  1.00  1.08           H  
ATOM   5579  HA  GLN A 351      78.589 -22.058 -20.525  1.00  1.08           H  
ATOM   5580 1HB  GLN A 351      77.492 -24.813 -21.221  1.00  1.08           H  
ATOM   5581 2HB  GLN A 351      78.014 -24.335 -19.617  1.00  1.08           H  
ATOM   5582 1HG  GLN A 351      75.749 -23.059 -21.152  1.00  1.08           H  
ATOM   5583 2HG  GLN A 351      75.592 -24.290 -19.872  1.00  1.08           H  
ATOM   5584 1HE2 GLN A 351      74.869 -21.146 -18.221  1.00  1.08           H  
ATOM   5585 2HE2 GLN A 351      74.148 -22.173 -19.411  1.00  1.08           H  
ATOM   5586  N   ALA A 352      80.586 -23.532 -22.378  1.00  1.13           N  
ATOM   5587  CA  ALA A 352      81.860 -24.212 -22.520  1.00  1.13           C  
ATOM   5588  C   ALA A 352      83.063 -23.472 -22.023  1.00  1.13           C  
ATOM   5589  O   ALA A 352      83.155 -22.246 -22.023  1.00  1.13           O  
ATOM   5590  CB  ALA A 352      82.093 -24.588 -23.956  1.00  1.13           C  
ATOM   5591  H   ALA A 352      80.217 -23.024 -23.178  1.00  1.13           H  
ATOM   5592  HA  ALA A 352      81.816 -25.100 -21.940  1.00  1.13           H  
ATOM   5593 1HB  ALA A 352      83.025 -25.150 -24.041  1.00  1.13           H  
ATOM   5594 2HB  ALA A 352      81.266 -25.191 -24.325  1.00  1.13           H  
ATOM   5595 3HB  ALA A 352      82.173 -23.682 -24.511  1.00  1.13           H  
ATOM   5596  N   ASP A 353      84.043 -24.281 -21.686  1.00  1.17           N  
ATOM   5597  CA  ASP A 353      85.366 -23.836 -21.337  1.00  1.17           C  
ATOM   5598  C   ASP A 353      85.952 -23.029 -22.518  1.00  1.17           C  
ATOM   5599  O   ASP A 353      85.893 -23.499 -23.665  1.00  1.17           O  
ATOM   5600  CB  ASP A 353      86.258 -25.043 -21.028  1.00  1.17           C  
ATOM   5601  CG  ASP A 353      87.630 -24.667 -20.418  1.00  1.17           C  
ATOM   5602  OD1 ASP A 353      88.386 -23.937 -21.049  1.00  1.17           O  
ATOM   5603  OD2 ASP A 353      87.897 -25.110 -19.322  1.00  1.17           O  
ATOM   5604  H   ASP A 353      83.819 -25.278 -21.634  1.00  1.17           H  
ATOM   5605  HA  ASP A 353      85.281 -23.252 -20.433  1.00  1.17           H  
ATOM   5606 1HB  ASP A 353      85.735 -25.699 -20.326  1.00  1.17           H  
ATOM   5607 2HB  ASP A 353      86.418 -25.619 -21.935  1.00  1.17           H  
ATOM   5608  N   PRO A 354      86.512 -21.822 -22.277  1.00  1.20           N  
ATOM   5609  CA  PRO A 354      87.167 -20.953 -23.241  1.00  1.20           C  
ATOM   5610  C   PRO A 354      88.184 -21.684 -24.119  1.00  1.20           C  
ATOM   5611  O   PRO A 354      88.424 -21.269 -25.254  1.00  1.20           O  
ATOM   5612  CB  PRO A 354      87.851 -19.916 -22.345  1.00  1.20           C  
ATOM   5613  CG  PRO A 354      86.962 -19.831 -21.136  1.00  1.20           C  
ATOM   5614  CD  PRO A 354      86.468 -21.237 -20.910  1.00  1.20           C  
ATOM   5615  HA  PRO A 354      86.404 -20.465 -23.850  1.00  1.20           H  
ATOM   5616 1HB  PRO A 354      88.873 -20.247 -22.100  1.00  1.20           H  
ATOM   5617 2HB  PRO A 354      87.940 -18.959 -22.876  1.00  1.20           H  
ATOM   5618 1HG  PRO A 354      87.527 -19.438 -20.278  1.00  1.20           H  
ATOM   5619 2HG  PRO A 354      86.138 -19.126 -21.324  1.00  1.20           H  
ATOM   5620 1HD  PRO A 354      87.133 -21.784 -20.220  1.00  1.20           H  
ATOM   5621 2HD  PRO A 354      85.433 -21.156 -20.548  1.00  1.20           H  
ATOM   5622  N   MET A 355      88.788 -22.784 -23.630  1.00  1.21           N  
ATOM   5623  CA  MET A 355      89.775 -23.510 -24.440  1.00  1.21           C  
ATOM   5624  C   MET A 355      89.151 -24.064 -25.726  1.00  1.21           C  
ATOM   5625  O   MET A 355      89.866 -24.369 -26.683  1.00  1.21           O  
ATOM   5626  CB  MET A 355      90.381 -24.678 -23.665  1.00  1.21           C  
ATOM   5627  CG  MET A 355      89.436 -25.852 -23.496  1.00  1.21           C  
ATOM   5628  SD  MET A 355      90.124 -27.210 -22.554  1.00  1.21           S  
ATOM   5629  CE  MET A 355      91.256 -27.890 -23.757  1.00  1.21           C  
ATOM   5630  H   MET A 355      88.576 -23.136 -22.687  1.00  1.21           H  
ATOM   5631  HA  MET A 355      90.567 -22.817 -24.722  1.00  1.21           H  
ATOM   5632 1HB  MET A 355      91.282 -25.026 -24.164  1.00  1.21           H  
ATOM   5633 2HB  MET A 355      90.656 -24.341 -22.663  1.00  1.21           H  
ATOM   5634 1HG  MET A 355      88.524 -25.522 -23.026  1.00  1.21           H  
ATOM   5635 2HG  MET A 355      89.188 -26.229 -24.475  1.00  1.21           H  
ATOM   5636 1HE  MET A 355      91.768 -28.751 -23.328  1.00  1.21           H  
ATOM   5637 2HE  MET A 355      90.704 -28.201 -24.640  1.00  1.21           H  
ATOM   5638 3HE  MET A 355      91.988 -27.134 -24.037  1.00  1.21           H  
ATOM   5639  N   TYR A 356      87.819 -24.200 -25.748  1.00  1.22           N  
ATOM   5640  CA  TYR A 356      87.128 -24.689 -26.922  1.00  1.22           C  
ATOM   5641  C   TYR A 356      86.499 -23.526 -27.654  1.00  1.22           C  
ATOM   5642  O   TYR A 356      86.574 -23.431 -28.875  1.00  1.22           O  
ATOM   5643  CB  TYR A 356      86.053 -25.695 -26.538  1.00  1.22           C  
ATOM   5644  CG  TYR A 356      86.608 -26.894 -25.870  1.00  1.22           C  
ATOM   5645  CD1 TYR A 356      86.176 -27.246 -24.605  1.00  1.22           C  
ATOM   5646  CD2 TYR A 356      87.584 -27.639 -26.515  1.00  1.22           C  
ATOM   5647  CE1 TYR A 356      86.699 -28.361 -23.995  1.00  1.22           C  
ATOM   5648  CE2 TYR A 356      88.115 -28.749 -25.906  1.00  1.22           C  
ATOM   5649  CZ  TYR A 356      87.672 -29.122 -24.654  1.00  1.22           C  
ATOM   5650  OH  TYR A 356      88.191 -30.251 -24.058  1.00  1.22           O  
ATOM   5651  H   TYR A 356      87.273 -23.939 -24.930  1.00  1.22           H  
ATOM   5652  HA  TYR A 356      87.846 -25.164 -27.591  1.00  1.22           H  
ATOM   5653 1HB  TYR A 356      85.336 -25.223 -25.858  1.00  1.22           H  
ATOM   5654 2HB  TYR A 356      85.507 -26.015 -27.427  1.00  1.22           H  
ATOM   5655  HD1 TYR A 356      85.417 -26.647 -24.098  1.00  1.22           H  
ATOM   5656  HD2 TYR A 356      87.928 -27.347 -27.508  1.00  1.22           H  
ATOM   5657  HE1 TYR A 356      86.351 -28.644 -23.003  1.00  1.22           H  
ATOM   5658  HE2 TYR A 356      88.877 -29.339 -26.415  1.00  1.22           H  
ATOM   5659  HH  TYR A 356      87.623 -30.508 -23.303  1.00  1.22           H  
ATOM   5660  N   ILE A 357      85.964 -22.576 -26.909  1.00  1.21           N  
ATOM   5661  CA  ILE A 357      85.293 -21.452 -27.551  1.00  1.21           C  
ATOM   5662  C   ILE A 357      86.286 -20.670 -28.405  1.00  1.21           C  
ATOM   5663  O   ILE A 357      86.038 -20.347 -29.566  1.00  1.21           O  
ATOM   5664  CB  ILE A 357      84.712 -20.490 -26.515  1.00  1.21           C  
ATOM   5665  CG1 ILE A 357      83.583 -21.162 -25.764  1.00  1.21           C  
ATOM   5666  CG2 ILE A 357      84.212 -19.243 -27.216  1.00  1.21           C  
ATOM   5667  CD1 ILE A 357      83.142 -20.415 -24.537  1.00  1.21           C  
ATOM   5668  H   ILE A 357      85.965 -22.681 -25.893  1.00  1.21           H  
ATOM   5669  HA  ILE A 357      84.494 -21.830 -28.185  1.00  1.21           H  
ATOM   5670  HB  ILE A 357      85.473 -20.214 -25.811  1.00  1.21           H  
ATOM   5671 1HG1 ILE A 357      82.730 -21.250 -26.423  1.00  1.21           H  
ATOM   5672 2HG1 ILE A 357      83.902 -22.162 -25.459  1.00  1.21           H  
ATOM   5673 1HG2 ILE A 357      83.805 -18.552 -26.481  1.00  1.21           H  
ATOM   5674 2HG2 ILE A 357      85.042 -18.764 -27.742  1.00  1.21           H  
ATOM   5675 3HG2 ILE A 357      83.435 -19.515 -27.933  1.00  1.21           H  
ATOM   5676 1HD1 ILE A 357      82.323 -20.958 -24.060  1.00  1.21           H  
ATOM   5677 2HD1 ILE A 357      83.970 -20.332 -23.838  1.00  1.21           H  
ATOM   5678 3HD1 ILE A 357      82.798 -19.423 -24.816  1.00  1.21           H  
ATOM   5679  N   ASN A 358      87.465 -20.442 -27.854  1.00  1.21           N  
ATOM   5680  CA  ASN A 358      88.457 -19.639 -28.527  1.00  1.21           C  
ATOM   5681  C   ASN A 358      89.333 -20.457 -29.471  1.00  1.21           C  
ATOM   5682  O   ASN A 358      90.334 -19.953 -29.995  1.00  1.21           O  
ATOM   5683  CB  ASN A 358      89.292 -18.921 -27.492  1.00  1.21           C  
ATOM   5684  CG  ASN A 358      88.492 -17.861 -26.770  1.00  1.21           C  
ATOM   5685  OD1 ASN A 358      87.648 -17.180 -27.369  1.00  1.21           O  
ATOM   5686  ND2 ASN A 358      88.736 -17.716 -25.494  1.00  1.21           N  
ATOM   5687  H   ASN A 358      87.670 -20.777 -26.913  1.00  1.21           H  
ATOM   5688  HA  ASN A 358      87.938 -18.894 -29.132  1.00  1.21           H  
ATOM   5689 1HB  ASN A 358      89.673 -19.640 -26.767  1.00  1.21           H  
ATOM   5690 2HB  ASN A 358      90.149 -18.454 -27.972  1.00  1.21           H  
ATOM   5691 1HD2 ASN A 358      88.237 -17.030 -24.965  1.00  1.21           H  
ATOM   5692 2HD2 ASN A 358      89.423 -18.293 -25.050  1.00  1.21           H  
ATOM   5693  N   ALA A 359      88.969 -21.728 -29.699  1.00  1.21           N  
ATOM   5694  CA  ALA A 359      89.687 -22.570 -30.642  1.00  1.21           C  
ATOM   5695  C   ALA A 359      89.189 -22.291 -32.058  1.00  1.21           C  
ATOM   5696  O   ALA A 359      89.802 -22.709 -33.042  1.00  1.21           O  
ATOM   5697  CB  ALA A 359      89.498 -24.041 -30.302  1.00  1.21           C  
ATOM   5698  H   ALA A 359      88.142 -22.126 -29.255  1.00  1.21           H  
ATOM   5699  HA  ALA A 359      90.747 -22.322 -30.593  1.00  1.21           H  
ATOM   5700 1HB  ALA A 359      90.049 -24.659 -31.010  1.00  1.21           H  
ATOM   5701 2HB  ALA A 359      89.863 -24.231 -29.293  1.00  1.21           H  
ATOM   5702 3HB  ALA A 359      88.439 -24.296 -30.355  1.00  1.21           H  
ATOM   5703  N   ILE A 360      88.045 -21.603 -32.152  1.00  1.22           N  
ATOM   5704  CA  ILE A 360      87.418 -21.311 -33.435  1.00  1.22           C  
ATOM   5705  C   ILE A 360      87.170 -19.814 -33.651  1.00  1.22           C  
ATOM   5706  O   ILE A 360      86.620 -19.127 -32.790  1.00  1.22           O  
ATOM   5707  CB  ILE A 360      86.129 -22.132 -33.577  1.00  1.22           C  
ATOM   5708  CG1 ILE A 360      86.460 -23.598 -33.558  1.00  1.22           C  
ATOM   5709  CG2 ILE A 360      85.397 -21.775 -34.797  1.00  1.22           C  
ATOM   5710  CD1 ILE A 360      85.281 -24.442 -33.522  1.00  1.22           C  
ATOM   5711  H   ILE A 360      87.576 -21.270 -31.305  1.00  1.22           H  
ATOM   5712  HA  ILE A 360      88.094 -21.639 -34.226  1.00  1.22           H  
ATOM   5713  HB  ILE A 360      85.507 -21.945 -32.714  1.00  1.22           H  
ATOM   5714 1HG1 ILE A 360      87.047 -23.845 -34.438  1.00  1.22           H  
ATOM   5715 2HG1 ILE A 360      87.039 -23.832 -32.676  1.00  1.22           H  
ATOM   5716 1HG2 ILE A 360      84.491 -22.366 -34.852  1.00  1.22           H  
ATOM   5717 2HG2 ILE A 360      85.141 -20.755 -34.747  1.00  1.22           H  
ATOM   5718 3HG2 ILE A 360      86.032 -21.968 -35.657  1.00  1.22           H  
ATOM   5719 1HD1 ILE A 360      85.602 -25.475 -33.504  1.00  1.22           H  
ATOM   5720 2HD1 ILE A 360      84.697 -24.222 -32.626  1.00  1.22           H  
ATOM   5721 3HD1 ILE A 360      84.686 -24.248 -34.409  1.00  1.22           H  
ATOM   5722  N   ASP A 361      87.566 -19.309 -34.821  1.00  1.26           N  
ATOM   5723  CA  ASP A 361      87.430 -17.885 -35.152  1.00  1.26           C  
ATOM   5724  C   ASP A 361      86.044 -17.465 -35.651  1.00  1.26           C  
ATOM   5725  O   ASP A 361      85.765 -16.279 -35.810  1.00  1.26           O  
ATOM   5726  CB  ASP A 361      88.475 -17.497 -36.198  1.00  1.26           C  
ATOM   5727  CG  ASP A 361      89.920 -17.455 -35.657  1.00  1.26           C  
ATOM   5728  OD1 ASP A 361      90.110 -17.250 -34.476  1.00  1.26           O  
ATOM   5729  OD2 ASP A 361      90.820 -17.635 -36.436  1.00  1.26           O  
ATOM   5730  H   ASP A 361      87.976 -19.945 -35.512  1.00  1.26           H  
ATOM   5731  HA  ASP A 361      87.638 -17.316 -34.246  1.00  1.26           H  
ATOM   5732 1HB  ASP A 361      88.446 -18.219 -37.012  1.00  1.26           H  
ATOM   5733 2HB  ASP A 361      88.227 -16.523 -36.616  1.00  1.26           H  
ATOM   5734  N   GLY A 362      85.195 -18.439 -35.931  1.00  1.33           N  
ATOM   5735  CA  GLY A 362      83.848 -18.208 -36.452  1.00  1.33           C  
ATOM   5736  C   GLY A 362      82.705 -18.222 -35.425  1.00  1.33           C  
ATOM   5737  O   GLY A 362      81.538 -18.267 -35.809  1.00  1.33           O  
ATOM   5738  H   GLY A 362      85.502 -19.385 -35.773  1.00  1.33           H  
ATOM   5739 1HA  GLY A 362      83.833 -17.255 -36.980  1.00  1.33           H  
ATOM   5740 2HA  GLY A 362      83.637 -18.957 -37.192  1.00  1.33           H  
ATOM   5741  N   LEU A 363      83.002 -18.228 -34.131  1.00  1.40           N  
ATOM   5742  CA  LEU A 363      81.908 -18.316 -33.164  1.00  1.40           C  
ATOM   5743  C   LEU A 363      81.513 -16.948 -32.610  1.00  1.40           C  
ATOM   5744  O   LEU A 363      82.356 -16.070 -32.426  1.00  1.40           O  
ATOM   5745  CB  LEU A 363      82.294 -19.232 -31.998  1.00  1.40           C  
ATOM   5746  CG  LEU A 363      82.691 -20.668 -32.372  1.00  1.40           C  
ATOM   5747  CD1 LEU A 363      83.108 -21.410 -31.112  1.00  1.40           C  
ATOM   5748  CD2 LEU A 363      81.547 -21.375 -33.078  1.00  1.40           C  
ATOM   5749  H   LEU A 363      83.964 -18.174 -33.820  1.00  1.40           H  
ATOM   5750  HA  LEU A 363      81.037 -18.743 -33.659  1.00  1.40           H  
ATOM   5751 1HB  LEU A 363      83.140 -18.784 -31.475  1.00  1.40           H  
ATOM   5752 2HB  LEU A 363      81.455 -19.288 -31.304  1.00  1.40           H  
ATOM   5753  HG  LEU A 363      83.534 -20.631 -33.028  1.00  1.40           H  
ATOM   5754 1HD1 LEU A 363      83.420 -22.422 -31.361  1.00  1.40           H  
ATOM   5755 2HD1 LEU A 363      83.935 -20.885 -30.653  1.00  1.40           H  
ATOM   5756 3HD1 LEU A 363      82.280 -21.445 -30.416  1.00  1.40           H  
ATOM   5757 1HD2 LEU A 363      81.866 -22.375 -33.339  1.00  1.40           H  
ATOM   5758 2HD2 LEU A 363      80.680 -21.426 -32.416  1.00  1.40           H  
ATOM   5759 3HD2 LEU A 363      81.281 -20.828 -33.986  1.00  1.40           H  
ATOM   5760  N   SER A 364      80.230 -16.793 -32.288  1.00  1.47           N  
ATOM   5761  CA  SER A 364      79.734 -15.584 -31.636  1.00  1.47           C  
ATOM   5762  C   SER A 364      78.515 -15.956 -30.787  1.00  1.47           C  
ATOM   5763  O   SER A 364      77.622 -16.642 -31.285  1.00  1.47           O  
ATOM   5764  CB  SER A 364      79.329 -14.551 -32.670  1.00  1.47           C  
ATOM   5765  OG  SER A 364      78.811 -13.397 -32.058  1.00  1.47           O  
ATOM   5766  H   SER A 364      79.584 -17.542 -32.493  1.00  1.47           H  
ATOM   5767  HA  SER A 364      80.541 -15.179 -31.039  1.00  1.47           H  
ATOM   5768 1HB  SER A 364      80.195 -14.286 -33.280  1.00  1.47           H  
ATOM   5769 2HB  SER A 364      78.581 -14.980 -33.332  1.00  1.47           H  
ATOM   5770  HG  SER A 364      78.091 -13.699 -31.478  1.00  1.47           H  
ATOM   5771  N   PRO A 365      78.467 -15.565 -29.503  1.00  1.50           N  
ATOM   5772  CA  PRO A 365      77.390 -15.858 -28.585  1.00  1.50           C  
ATOM   5773  C   PRO A 365      76.126 -15.027 -28.717  1.00  1.50           C  
ATOM   5774  O   PRO A 365      76.174 -13.879 -29.164  1.00  1.50           O  
ATOM   5775  CB  PRO A 365      78.063 -15.626 -27.231  1.00  1.50           C  
ATOM   5776  CG  PRO A 365      79.075 -14.535 -27.497  1.00  1.50           C  
ATOM   5777  CD  PRO A 365      79.589 -14.811 -28.896  1.00  1.50           C  
ATOM   5778  HA  PRO A 365      77.138 -16.896 -28.747  1.00  1.50           H  
ATOM   5779 1HB  PRO A 365      77.309 -15.348 -26.480  1.00  1.50           H  
ATOM   5780 2HB  PRO A 365      78.545 -16.546 -26.885  1.00  1.50           H  
ATOM   5781 1HG  PRO A 365      78.592 -13.549 -27.414  1.00  1.50           H  
ATOM   5782 2HG  PRO A 365      79.873 -14.559 -26.737  1.00  1.50           H  
ATOM   5783 1HD  PRO A 365      79.754 -13.853 -29.419  1.00  1.50           H  
ATOM   5784 2HD  PRO A 365      80.498 -15.431 -28.837  1.00  1.50           H  
ATOM   5785  N   ASN A 366      75.009 -15.597 -28.242  1.00  1.46           N  
ATOM   5786  CA  ASN A 366      73.734 -14.895 -28.062  1.00  1.46           C  
ATOM   5787  C   ASN A 366      72.772 -15.763 -27.244  1.00  1.46           C  
ATOM   5788  O   ASN A 366      71.947 -16.487 -27.798  1.00  1.46           O  
ATOM   5789  CB  ASN A 366      73.120 -14.482 -29.393  1.00  1.46           C  
ATOM   5790  CG  ASN A 366      71.850 -13.658 -29.227  1.00  1.46           C  
ATOM   5791  OD1 ASN A 366      71.160 -13.756 -28.201  1.00  1.46           O  
ATOM   5792  ND2 ASN A 366      71.537 -12.858 -30.217  1.00  1.46           N  
ATOM   5793  H   ASN A 366      75.060 -16.572 -27.930  1.00  1.46           H  
ATOM   5794  HA  ASN A 366      73.918 -13.990 -27.483  1.00  1.46           H  
ATOM   5795 1HB  ASN A 366      73.828 -13.885 -29.961  1.00  1.46           H  
ATOM   5796 2HB  ASN A 366      72.890 -15.345 -29.988  1.00  1.46           H  
ATOM   5797 1HD2 ASN A 366      70.704 -12.301 -30.172  1.00  1.46           H  
ATOM   5798 2HD2 ASN A 366      72.116 -12.814 -31.031  1.00  1.46           H  
ATOM   5799  N   LYS A 367      72.821 -15.652 -25.918  1.00  1.37           N  
ATOM   5800  CA  LYS A 367      72.005 -16.518 -25.056  1.00  1.37           C  
ATOM   5801  C   LYS A 367      70.516 -16.540 -25.419  1.00  1.37           C  
ATOM   5802  O   LYS A 367      69.924 -17.610 -25.584  1.00  1.37           O  
ATOM   5803  CB  LYS A 367      72.148 -16.078 -23.597  1.00  1.37           C  
ATOM   5804  CG  LYS A 367      71.341 -16.888 -22.582  1.00  1.37           C  
ATOM   5805  CD  LYS A 367      71.587 -16.358 -21.178  1.00  1.37           C  
ATOM   5806  CE  LYS A 367      70.857 -17.165 -20.117  1.00  1.37           C  
ATOM   5807  NZ  LYS A 367      69.386 -16.899 -20.132  1.00  1.37           N  
ATOM   5808  H   LYS A 367      73.477 -15.006 -25.502  1.00  1.37           H  
ATOM   5809  HA  LYS A 367      72.384 -17.538 -25.150  1.00  1.37           H  
ATOM   5810 1HB  LYS A 367      73.197 -16.136 -23.303  1.00  1.37           H  
ATOM   5811 2HB  LYS A 367      71.836 -15.037 -23.501  1.00  1.37           H  
ATOM   5812 1HG  LYS A 367      70.270 -16.819 -22.807  1.00  1.37           H  
ATOM   5813 2HG  LYS A 367      71.636 -17.938 -22.624  1.00  1.37           H  
ATOM   5814 1HD  LYS A 367      72.643 -16.364 -20.972  1.00  1.37           H  
ATOM   5815 2HD  LYS A 367      71.236 -15.329 -21.126  1.00  1.37           H  
ATOM   5816 1HE  LYS A 367      71.023 -18.228 -20.297  1.00  1.37           H  
ATOM   5817 2HE  LYS A 367      71.253 -16.904 -19.138  1.00  1.37           H  
ATOM   5818 1HZ  LYS A 367      68.931 -17.454 -19.419  1.00  1.37           H  
ATOM   5819 2HZ  LYS A 367      69.207 -15.925 -19.961  1.00  1.37           H  
ATOM   5820 3HZ  LYS A 367      68.986 -17.158 -21.047  1.00  1.37           H  
ATOM   5821  N   ASP A 368      69.927 -15.367 -25.625  1.00  1.24           N  
ATOM   5822  CA  ASP A 368      68.494 -15.257 -25.889  1.00  1.24           C  
ATOM   5823  C   ASP A 368      68.010 -16.021 -27.123  1.00  1.24           C  
ATOM   5824  O   ASP A 368      66.827 -16.359 -27.210  1.00  1.24           O  
ATOM   5825  CB  ASP A 368      68.094 -13.793 -26.032  1.00  1.24           C  
ATOM   5826  CG  ASP A 368      68.112 -13.022 -24.705  1.00  1.24           C  
ATOM   5827  OD1 ASP A 368      68.192 -13.646 -23.670  1.00  1.24           O  
ATOM   5828  OD2 ASP A 368      68.038 -11.817 -24.741  1.00  1.24           O  
ATOM   5829  H   ASP A 368      70.478 -14.524 -25.553  1.00  1.24           H  
ATOM   5830  HA  ASP A 368      67.970 -15.666 -25.025  1.00  1.24           H  
ATOM   5831 1HB  ASP A 368      68.778 -13.305 -26.731  1.00  1.24           H  
ATOM   5832 2HB  ASP A 368      67.096 -13.734 -26.462  1.00  1.24           H  
ATOM   5833  N   GLU A 369      68.892 -16.245 -28.100  1.00  1.10           N  
ATOM   5834  CA  GLU A 369      68.497 -16.956 -29.307  1.00  1.10           C  
ATOM   5835  C   GLU A 369      69.012 -18.386 -29.315  1.00  1.10           C  
ATOM   5836  O   GLU A 369      68.794 -19.110 -30.287  1.00  1.10           O  
ATOM   5837  CB  GLU A 369      68.986 -16.231 -30.562  1.00  1.10           C  
ATOM   5838  CG  GLU A 369      68.369 -14.834 -30.762  1.00  1.10           C  
ATOM   5839  CD  GLU A 369      68.831 -14.123 -32.031  1.00  1.10           C  
ATOM   5840  OE1 GLU A 369      69.638 -14.667 -32.748  1.00  1.10           O  
ATOM   5841  OE2 GLU A 369      68.371 -13.029 -32.269  1.00  1.10           O  
ATOM   5842  H   GLU A 369      69.871 -15.982 -27.981  1.00  1.10           H  
ATOM   5843  HA  GLU A 369      67.410 -16.997 -29.342  1.00  1.10           H  
ATOM   5844 1HB  GLU A 369      70.072 -16.113 -30.503  1.00  1.10           H  
ATOM   5845 2HB  GLU A 369      68.768 -16.834 -31.441  1.00  1.10           H  
ATOM   5846 1HG  GLU A 369      67.285 -14.933 -30.789  1.00  1.10           H  
ATOM   5847 2HG  GLU A 369      68.626 -14.221 -29.897  1.00  1.10           H  
ATOM   5848  N   HIS A 370      69.736 -18.780 -28.264  1.00  0.97           N  
ATOM   5849  CA  HIS A 370      70.323 -20.108 -28.211  1.00  0.97           C  
ATOM   5850  C   HIS A 370      70.033 -20.939 -26.952  1.00  0.97           C  
ATOM   5851  O   HIS A 370      70.371 -22.123 -26.905  1.00  0.97           O  
ATOM   5852  CB  HIS A 370      71.802 -19.995 -28.512  1.00  0.97           C  
ATOM   5853  CG  HIS A 370      72.026 -19.554 -29.961  1.00  0.97           C  
ATOM   5854  ND1 HIS A 370      71.759 -20.383 -31.029  1.00  0.97           N  
ATOM   5855  CD2 HIS A 370      72.459 -18.395 -30.496  1.00  0.97           C  
ATOM   5856  CE1 HIS A 370      72.035 -19.756 -32.153  1.00  0.97           C  
ATOM   5857  NE2 HIS A 370      72.464 -18.548 -31.858  1.00  0.97           N  
ATOM   5858  H   HIS A 370      69.870 -18.155 -27.473  1.00  0.97           H  
ATOM   5859  HA  HIS A 370      69.919 -20.669 -29.040  1.00  0.97           H  
ATOM   5860 1HB  HIS A 370      72.245 -19.244 -27.851  1.00  0.97           H  
ATOM   5861 2HB  HIS A 370      72.299 -20.930 -28.324  1.00  0.97           H  
ATOM   5862  HD2 HIS A 370      72.752 -17.523 -29.947  1.00  0.97           H  
ATOM   5863  HE1 HIS A 370      71.926 -20.163 -33.157  1.00  0.97           H  
ATOM   5864  HE2 HIS A 370      72.747 -17.840 -32.521  1.00  0.97           H  
ATOM   5865  N   GLU A 371      69.357 -20.365 -25.967  1.00  0.88           N  
ATOM   5866  CA  GLU A 371      68.986 -21.103 -24.759  1.00  0.88           C  
ATOM   5867  C   GLU A 371      67.790 -22.032 -25.021  1.00  0.88           C  
ATOM   5868  O   GLU A 371      66.832 -21.649 -25.696  1.00  0.88           O  
ATOM   5869  CB  GLU A 371      68.643 -20.132 -23.619  1.00  0.88           C  
ATOM   5870  CG  GLU A 371      68.369 -20.771 -22.248  1.00  0.88           C  
ATOM   5871  CD  GLU A 371      68.105 -19.738 -21.151  1.00  0.88           C  
ATOM   5872  OE1 GLU A 371      68.047 -18.559 -21.448  1.00  0.88           O  
ATOM   5873  OE2 GLU A 371      68.000 -20.119 -20.015  1.00  0.88           O  
ATOM   5874  H   GLU A 371      69.153 -19.372 -26.021  1.00  0.88           H  
ATOM   5875  HA  GLU A 371      69.834 -21.716 -24.452  1.00  0.88           H  
ATOM   5876 1HB  GLU A 371      69.466 -19.428 -23.494  1.00  0.88           H  
ATOM   5877 2HB  GLU A 371      67.764 -19.550 -23.896  1.00  0.88           H  
ATOM   5878 1HG  GLU A 371      67.497 -21.416 -22.328  1.00  0.88           H  
ATOM   5879 2HG  GLU A 371      69.219 -21.389 -21.969  1.00  0.88           H  
ATOM   5880  N   THR A 372      67.859 -23.246 -24.476  1.00  0.81           N  
ATOM   5881  CA  THR A 372      66.766 -24.230 -24.517  1.00  0.81           C  
ATOM   5882  C   THR A 372      65.658 -23.900 -23.534  1.00  0.81           C  
ATOM   5883  O   THR A 372      65.935 -23.544 -22.391  1.00  0.81           O  
ATOM   5884  CB  THR A 372      67.286 -25.655 -24.222  1.00  0.81           C  
ATOM   5885  OG1 THR A 372      68.137 -26.095 -25.292  1.00  0.81           O  
ATOM   5886  CG2 THR A 372      66.160 -26.654 -23.908  1.00  0.81           C  
ATOM   5887  H   THR A 372      68.703 -23.485 -23.977  1.00  0.81           H  
ATOM   5888  HA  THR A 372      66.337 -24.222 -25.520  1.00  0.81           H  
ATOM   5889  HB  THR A 372      67.908 -25.584 -23.359  1.00  0.81           H  
ATOM   5890  HG1 THR A 372      68.665 -26.857 -25.007  1.00  0.81           H  
ATOM   5891 1HG2 THR A 372      66.592 -27.625 -23.672  1.00  0.81           H  
ATOM   5892 2HG2 THR A 372      65.586 -26.305 -23.055  1.00  0.81           H  
ATOM   5893 3HG2 THR A 372      65.504 -26.746 -24.724  1.00  0.81           H  
ATOM   5894  N   TYR A 373      64.406 -24.013 -23.972  1.00  0.78           N  
ATOM   5895  CA  TYR A 373      63.309 -23.765 -23.048  1.00  0.78           C  
ATOM   5896  C   TYR A 373      62.020 -24.531 -23.341  1.00  0.78           C  
ATOM   5897  O   TYR A 373      61.801 -25.076 -24.430  1.00  0.78           O  
ATOM   5898  CB  TYR A 373      62.997 -22.270 -22.957  1.00  0.78           C  
ATOM   5899  CG  TYR A 373      62.471 -21.639 -24.210  1.00  0.78           C  
ATOM   5900  CD1 TYR A 373      61.099 -21.569 -24.427  1.00  0.78           C  
ATOM   5901  CD2 TYR A 373      63.352 -21.101 -25.131  1.00  0.78           C  
ATOM   5902  CE1 TYR A 373      60.613 -20.967 -25.561  1.00  0.78           C  
ATOM   5903  CE2 TYR A 373      62.868 -20.495 -26.268  1.00  0.78           C  
ATOM   5904  CZ  TYR A 373      61.503 -20.426 -26.489  1.00  0.78           C  
ATOM   5905  OH  TYR A 373      61.030 -19.813 -27.625  1.00  0.78           O  
ATOM   5906  H   TYR A 373      64.238 -24.307 -24.934  1.00  0.78           H  
ATOM   5907  HA  TYR A 373      63.642 -24.087 -22.066  1.00  0.78           H  
ATOM   5908 1HB  TYR A 373      62.262 -22.108 -22.168  1.00  0.78           H  
ATOM   5909 2HB  TYR A 373      63.900 -21.734 -22.662  1.00  0.78           H  
ATOM   5910  HD1 TYR A 373      60.404 -21.987 -23.689  1.00  0.78           H  
ATOM   5911  HD2 TYR A 373      64.429 -21.153 -24.956  1.00  0.78           H  
ATOM   5912  HE1 TYR A 373      59.540 -20.911 -25.718  1.00  0.78           H  
ATOM   5913  HE2 TYR A 373      63.562 -20.069 -26.994  1.00  0.78           H  
ATOM   5914  HH  TYR A 373      61.764 -19.418 -28.103  1.00  0.78           H  
ATOM   5915  N   LEU A 374      61.162 -24.544 -22.334  1.00  0.77           N  
ATOM   5916  CA  LEU A 374      59.838 -25.148 -22.396  1.00  0.77           C  
ATOM   5917  C   LEU A 374      58.791 -24.352 -21.634  1.00  0.77           C  
ATOM   5918  O   LEU A 374      58.988 -24.043 -20.460  1.00  0.77           O  
ATOM   5919  CB  LEU A 374      59.921 -26.527 -21.785  1.00  0.77           C  
ATOM   5920  CG  LEU A 374      58.682 -27.244 -21.609  1.00  0.77           C  
ATOM   5921  CD1 LEU A 374      58.082 -27.629 -22.932  1.00  0.77           C  
ATOM   5922  CD2 LEU A 374      58.987 -28.379 -20.747  1.00  0.77           C  
ATOM   5923  H   LEU A 374      61.467 -24.110 -21.462  1.00  0.77           H  
ATOM   5924  HA  LEU A 374      59.529 -25.214 -23.437  1.00  0.77           H  
ATOM   5925 1HB  LEU A 374      60.578 -27.140 -22.399  1.00  0.77           H  
ATOM   5926 2HB  LEU A 374      60.367 -26.423 -20.800  1.00  0.77           H  
ATOM   5927  HG  LEU A 374      57.969 -26.603 -21.109  1.00  0.77           H  
ATOM   5928 1HD1 LEU A 374      57.157 -28.163 -22.765  1.00  0.77           H  
ATOM   5929 2HD1 LEU A 374      57.881 -26.729 -23.512  1.00  0.77           H  
ATOM   5930 3HD1 LEU A 374      58.774 -28.267 -23.475  1.00  0.77           H  
ATOM   5931 1HD2 LEU A 374      58.104 -28.903 -20.551  1.00  0.77           H  
ATOM   5932 2HD2 LEU A 374      59.710 -29.029 -21.236  1.00  0.77           H  
ATOM   5933 3HD2 LEU A 374      59.395 -28.006 -19.823  1.00  0.77           H  
ATOM   5934  N   ASP A 375      57.668 -24.052 -22.288  1.00  0.79           N  
ATOM   5935  CA  ASP A 375      56.570 -23.334 -21.661  1.00  0.79           C  
ATOM   5936  C   ASP A 375      55.381 -24.280 -21.452  1.00  0.79           C  
ATOM   5937  O   ASP A 375      54.743 -24.698 -22.434  1.00  0.79           O  
ATOM   5938  CB  ASP A 375      56.145 -22.155 -22.533  1.00  0.79           C  
ATOM   5939  CG  ASP A 375      57.238 -21.106 -22.728  1.00  0.79           C  
ATOM   5940  OD1 ASP A 375      58.212 -21.133 -22.025  1.00  0.79           O  
ATOM   5941  OD2 ASP A 375      57.099 -20.284 -23.608  1.00  0.79           O  
ATOM   5942  H   ASP A 375      57.557 -24.333 -23.256  1.00  0.79           H  
ATOM   5943  HA  ASP A 375      56.894 -22.958 -20.702  1.00  0.79           H  
ATOM   5944 1HB  ASP A 375      55.832 -22.526 -23.498  1.00  0.79           H  
ATOM   5945 2HB  ASP A 375      55.284 -21.669 -22.075  1.00  0.79           H  
ATOM   5946  N   LEU A 376      55.091 -24.629 -20.191  1.00  0.83           N  
ATOM   5947  CA  LEU A 376      54.007 -25.577 -19.894  1.00  0.83           C  
ATOM   5948  C   LEU A 376      52.804 -24.944 -19.237  1.00  0.83           C  
ATOM   5949  O   LEU A 376      52.941 -24.119 -18.330  1.00  0.83           O  
ATOM   5950  CB  LEU A 376      54.456 -26.677 -18.917  1.00  0.83           C  
ATOM   5951  CG  LEU A 376      55.565 -27.548 -19.329  1.00  0.83           C  
ATOM   5952  CD1 LEU A 376      55.861 -28.505 -18.255  1.00  0.83           C  
ATOM   5953  CD2 LEU A 376      55.164 -28.237 -20.550  1.00  0.83           C  
ATOM   5954  H   LEU A 376      55.649 -24.221 -19.435  1.00  0.83           H  
ATOM   5955  HA  LEU A 376      53.677 -26.035 -20.825  1.00  0.83           H  
ATOM   5956 1HB  LEU A 376      54.746 -26.202 -17.981  1.00  0.83           H  
ATOM   5957 2HB  LEU A 376      53.595 -27.320 -18.712  1.00  0.83           H  
ATOM   5958  HG  LEU A 376      56.453 -26.957 -19.498  1.00  0.83           H  
ATOM   5959 1HD1 LEU A 376      56.671 -29.147 -18.559  1.00  0.83           H  
ATOM   5960 2HD1 LEU A 376      56.135 -27.967 -17.353  1.00  0.83           H  
ATOM   5961 3HD1 LEU A 376      54.979 -29.100 -18.077  1.00  0.83           H  
ATOM   5962 1HD2 LEU A 376      55.934 -28.878 -20.891  1.00  0.83           H  
ATOM   5963 2HD2 LEU A 376      54.259 -28.825 -20.372  1.00  0.83           H  
ATOM   5964 3HD2 LEU A 376      54.984 -27.495 -21.265  1.00  0.83           H  
ATOM   5965  N   GLN A 377      51.612 -25.385 -19.617  1.00  0.88           N  
ATOM   5966  CA  GLN A 377      50.446 -24.915 -18.889  1.00  0.88           C  
ATOM   5967  C   GLN A 377      50.351 -25.736 -17.583  1.00  0.88           C  
ATOM   5968  O   GLN A 377      50.188 -26.965 -17.642  1.00  0.88           O  
ATOM   5969  CB  GLN A 377      49.190 -25.054 -19.727  1.00  0.88           C  
ATOM   5970  CG  GLN A 377      47.918 -24.541 -19.060  1.00  0.88           C  
ATOM   5971  CD  GLN A 377      46.712 -24.748 -19.925  1.00  0.88           C  
ATOM   5972  OE1 GLN A 377      46.543 -25.831 -20.489  1.00  0.88           O  
ATOM   5973  NE2 GLN A 377      45.866 -23.743 -20.054  1.00  0.88           N  
ATOM   5974  H   GLN A 377      51.518 -26.045 -20.399  1.00  0.88           H  
ATOM   5975  HA  GLN A 377      50.591 -23.860 -18.690  1.00  0.88           H  
ATOM   5976 1HB  GLN A 377      49.315 -24.460 -20.622  1.00  0.88           H  
ATOM   5977 2HB  GLN A 377      49.066 -26.078 -20.034  1.00  0.88           H  
ATOM   5978 1HG  GLN A 377      47.763 -25.067 -18.125  1.00  0.88           H  
ATOM   5979 2HG  GLN A 377      48.026 -23.468 -18.878  1.00  0.88           H  
ATOM   5980 1HE2 GLN A 377      45.064 -23.843 -20.646  1.00  0.88           H  
ATOM   5981 2HE2 GLN A 377      46.026 -22.885 -19.563  1.00  0.88           H  
ATOM   5982  N   PRO A 378      50.344 -25.100 -16.393  1.00  0.95           N  
ATOM   5983  CA  PRO A 378      50.393 -25.729 -15.075  1.00  0.95           C  
ATOM   5984  C   PRO A 378      49.200 -26.599 -14.723  1.00  0.95           C  
ATOM   5985  O   PRO A 378      49.271 -27.388 -13.779  1.00  0.95           O  
ATOM   5986  CB  PRO A 378      50.482 -24.528 -14.131  1.00  0.95           C  
ATOM   5987  CG  PRO A 378      49.884 -23.369 -14.892  1.00  0.95           C  
ATOM   5988  CD  PRO A 378      50.260 -23.615 -16.329  1.00  0.95           C  
ATOM   5989  HA  PRO A 378      51.315 -26.319 -15.011  1.00  0.95           H  
ATOM   5990 1HB  PRO A 378      49.951 -24.752 -13.193  1.00  0.95           H  
ATOM   5991 2HB  PRO A 378      51.528 -24.367 -13.860  1.00  0.95           H  
ATOM   5992 1HG  PRO A 378      48.799 -23.325 -14.737  1.00  0.95           H  
ATOM   5993 2HG  PRO A 378      50.299 -22.422 -14.508  1.00  0.95           H  
ATOM   5994 1HD  PRO A 378      49.461 -23.209 -16.962  1.00  0.95           H  
ATOM   5995 2HD  PRO A 378      51.239 -23.166 -16.539  1.00  0.95           H  
ATOM   5996  N   THR A 379      48.102 -26.437 -15.463  1.00  1.00           N  
ATOM   5997  CA  THR A 379      46.881 -27.188 -15.214  1.00  1.00           C  
ATOM   5998  C   THR A 379      46.613 -28.313 -16.223  1.00  1.00           C  
ATOM   5999  O   THR A 379      45.609 -29.017 -16.090  1.00  1.00           O  
ATOM   6000  CB  THR A 379      45.672 -26.233 -15.202  1.00  1.00           C  
ATOM   6001  OG1 THR A 379      45.551 -25.591 -16.476  1.00  1.00           O  
ATOM   6002  CG2 THR A 379      45.874 -25.173 -14.148  1.00  1.00           C  
ATOM   6003  H   THR A 379      48.109 -25.777 -16.219  1.00  1.00           H  
ATOM   6004  HA  THR A 379      46.964 -27.649 -14.230  1.00  1.00           H  
ATOM   6005  HB  THR A 379      44.762 -26.792 -14.991  1.00  1.00           H  
ATOM   6006  HG1 THR A 379      45.202 -26.220 -17.116  1.00  1.00           H  
ATOM   6007 1HG2 THR A 379      45.020 -24.496 -14.142  1.00  1.00           H  
ATOM   6008 2HG2 THR A 379      45.969 -25.650 -13.173  1.00  1.00           H  
ATOM   6009 3HG2 THR A 379      46.778 -24.613 -14.366  1.00  1.00           H  
ATOM   6010  N   SER A 380      47.452 -28.451 -17.261  1.00  1.02           N  
ATOM   6011  CA  SER A 380      47.186 -29.510 -18.245  1.00  1.02           C  
ATOM   6012  C   SER A 380      48.399 -30.374 -18.562  1.00  1.02           C  
ATOM   6013  O   SER A 380      48.256 -31.514 -19.000  1.00  1.02           O  
ATOM   6014  CB  SER A 380      46.717 -28.903 -19.536  1.00  1.02           C  
ATOM   6015  OG  SER A 380      47.753 -28.167 -20.110  1.00  1.02           O  
ATOM   6016  H   SER A 380      48.274 -27.857 -17.337  1.00  1.02           H  
ATOM   6017  HA  SER A 380      46.412 -30.162 -17.846  1.00  1.02           H  
ATOM   6018 1HB  SER A 380      46.381 -29.657 -20.224  1.00  1.02           H  
ATOM   6019 2HB  SER A 380      45.877 -28.244 -19.328  1.00  1.02           H  
ATOM   6020  HG  SER A 380      47.340 -27.330 -20.405  1.00  1.02           H  
ATOM   6021  N   GLY A 381      49.604 -29.831 -18.368  1.00  1.01           N  
ATOM   6022  CA  GLY A 381      50.816 -30.570 -18.705  1.00  1.01           C  
ATOM   6023  C   GLY A 381      51.136 -30.472 -20.193  1.00  1.01           C  
ATOM   6024  O   GLY A 381      52.065 -31.116 -20.695  1.00  1.01           O  
ATOM   6025  H   GLY A 381      49.696 -28.881 -18.020  1.00  1.01           H  
ATOM   6026 1HA  GLY A 381      51.650 -30.184 -18.119  1.00  1.01           H  
ATOM   6027 2HA  GLY A 381      50.687 -31.611 -18.422  1.00  1.01           H  
ATOM   6028  N   VAL A 382      50.339 -29.689 -20.921  1.00  0.97           N  
ATOM   6029  CA  VAL A 382      50.524 -29.549 -22.346  1.00  0.97           C  
ATOM   6030  C   VAL A 382      51.500 -28.426 -22.658  1.00  0.97           C  
ATOM   6031  O   VAL A 382      51.312 -27.309 -22.161  1.00  0.97           O  
ATOM   6032  CB  VAL A 382      49.164 -29.231 -22.992  1.00  0.97           C  
ATOM   6033  CG1 VAL A 382      49.311 -28.993 -24.476  1.00  0.97           C  
ATOM   6034  CG2 VAL A 382      48.215 -30.386 -22.737  1.00  0.97           C  
ATOM   6035  H   VAL A 382      49.563 -29.187 -20.482  1.00  0.97           H  
ATOM   6036  HA  VAL A 382      50.865 -30.500 -22.740  1.00  0.97           H  
ATOM   6037  HB  VAL A 382      48.764 -28.324 -22.546  1.00  0.97           H  
ATOM   6038 1HG1 VAL A 382      48.339 -28.761 -24.910  1.00  0.97           H  
ATOM   6039 2HG1 VAL A 382      49.980 -28.161 -24.639  1.00  0.97           H  
ATOM   6040 3HG1 VAL A 382      49.717 -29.883 -24.949  1.00  0.97           H  
ATOM   6041 1HG2 VAL A 382      47.241 -30.160 -23.173  1.00  0.97           H  
ATOM   6042 2HG2 VAL A 382      48.616 -31.292 -23.189  1.00  0.97           H  
ATOM   6043 3HG2 VAL A 382      48.106 -30.537 -21.665  1.00  0.97           H  
ATOM   6044  N   PRO A 383      52.611 -28.694 -23.365  1.00  0.92           N  
ATOM   6045  CA  PRO A 383      53.510 -27.675 -23.813  1.00  0.92           C  
ATOM   6046  C   PRO A 383      52.712 -26.740 -24.658  1.00  0.92           C  
ATOM   6047  O   PRO A 383      52.006 -27.166 -25.570  1.00  0.92           O  
ATOM   6048  CB  PRO A 383      54.549 -28.456 -24.614  1.00  0.92           C  
ATOM   6049  CG  PRO A 383      54.515 -29.843 -24.023  1.00  0.92           C  
ATOM   6050  CD  PRO A 383      53.055 -30.068 -23.682  1.00  0.92           C  
ATOM   6051  HA  PRO A 383      53.934 -27.128 -22.982  1.00  0.92           H  
ATOM   6052 1HB  PRO A 383      54.288 -28.441 -25.680  1.00  0.92           H  
ATOM   6053 2HB  PRO A 383      55.528 -27.969 -24.523  1.00  0.92           H  
ATOM   6054 1HG  PRO A 383      54.900 -30.583 -24.745  1.00  0.92           H  
ATOM   6055 2HG  PRO A 383      55.169 -29.906 -23.143  1.00  0.92           H  
ATOM   6056 1HD  PRO A 383      52.507 -30.479 -24.545  1.00  0.92           H  
ATOM   6057 2HD  PRO A 383      53.031 -30.727 -22.819  1.00  0.92           H  
ATOM   6058  N   ILE A 384      52.898 -25.472 -24.423  1.00  0.88           N  
ATOM   6059  CA  ILE A 384      52.211 -24.463 -25.182  1.00  0.88           C  
ATOM   6060  C   ILE A 384      53.233 -24.007 -26.201  1.00  0.88           C  
ATOM   6061  O   ILE A 384      52.925 -23.697 -27.353  1.00  0.88           O  
ATOM   6062  CB  ILE A 384      51.727 -23.352 -24.270  1.00  0.88           C  
ATOM   6063  CG1 ILE A 384      50.893 -23.952 -23.155  1.00  0.88           C  
ATOM   6064  CG2 ILE A 384      50.842 -22.437 -25.045  1.00  0.88           C  
ATOM   6065  CD1 ILE A 384      49.709 -24.762 -23.652  1.00  0.88           C  
ATOM   6066  H   ILE A 384      53.510 -25.200 -23.661  1.00  0.88           H  
ATOM   6067  HA  ILE A 384      51.360 -24.898 -25.697  1.00  0.88           H  
ATOM   6068  HB  ILE A 384      52.574 -22.809 -23.845  1.00  0.88           H  
ATOM   6069 1HG1 ILE A 384      51.532 -24.606 -22.555  1.00  0.88           H  
ATOM   6070 2HG1 ILE A 384      50.530 -23.151 -22.517  1.00  0.88           H  
ATOM   6071 1HG2 ILE A 384      50.466 -21.647 -24.400  1.00  0.88           H  
ATOM   6072 2HG2 ILE A 384      51.392 -22.010 -25.863  1.00  0.88           H  
ATOM   6073 3HG2 ILE A 384      50.011 -23.014 -25.425  1.00  0.88           H  
ATOM   6074 1HD1 ILE A 384      49.168 -25.166 -22.807  1.00  0.88           H  
ATOM   6075 2HD1 ILE A 384      49.048 -24.128 -24.236  1.00  0.88           H  
ATOM   6076 3HD1 ILE A 384      50.058 -25.582 -24.272  1.00  0.88           H  
ATOM   6077  N   ARG A 385      54.476 -23.954 -25.742  1.00  0.85           N  
ATOM   6078  CA  ARG A 385      55.611 -23.638 -26.595  1.00  0.85           C  
ATOM   6079  C   ARG A 385      56.838 -24.420 -26.149  1.00  0.85           C  
ATOM   6080  O   ARG A 385      57.056 -24.637 -24.958  1.00  0.85           O  
ATOM   6081  CB  ARG A 385      55.901 -22.151 -26.664  1.00  0.85           C  
ATOM   6082  CG  ARG A 385      57.104 -21.753 -27.493  1.00  0.85           C  
ATOM   6083  CD  ARG A 385      57.208 -20.276 -27.628  1.00  0.85           C  
ATOM   6084  NE  ARG A 385      56.193 -19.712 -28.536  1.00  0.85           N  
ATOM   6085  CZ  ARG A 385      55.730 -18.437 -28.457  1.00  0.85           C  
ATOM   6086  NH1 ARG A 385      56.162 -17.648 -27.502  1.00  0.85           N  
ATOM   6087  NH2 ARG A 385      54.851 -17.974 -29.328  1.00  0.85           N  
ATOM   6088  H   ARG A 385      54.639 -24.186 -24.763  1.00  0.85           H  
ATOM   6089  HA  ARG A 385      55.364 -23.954 -27.599  1.00  0.85           H  
ATOM   6090 1HB  ARG A 385      55.055 -21.657 -27.115  1.00  0.85           H  
ATOM   6091 2HB  ARG A 385      56.034 -21.741 -25.671  1.00  0.85           H  
ATOM   6092 1HG  ARG A 385      58.013 -22.115 -27.021  1.00  0.85           H  
ATOM   6093 2HG  ARG A 385      57.014 -22.185 -28.492  1.00  0.85           H  
ATOM   6094 1HD  ARG A 385      57.075 -19.823 -26.642  1.00  0.85           H  
ATOM   6095 2HD  ARG A 385      58.193 -20.020 -28.014  1.00  0.85           H  
ATOM   6096  HE  ARG A 385      55.858 -20.318 -29.303  1.00  0.85           H  
ATOM   6097 1HH1 ARG A 385      56.833 -17.994 -26.832  1.00  0.85           H  
ATOM   6098 2HH1 ARG A 385      55.823 -16.698 -27.435  1.00  0.85           H  
ATOM   6099 1HH2 ARG A 385      54.514 -18.565 -30.073  1.00  0.85           H  
ATOM   6100 2HH2 ARG A 385      54.526 -17.024 -29.254  1.00  0.85           H  
ATOM   6101  N   ALA A 386      57.641 -24.872 -27.093  1.00  0.83           N  
ATOM   6102  CA  ALA A 386      58.876 -25.549 -26.719  1.00  0.83           C  
ATOM   6103  C   ALA A 386      59.973 -25.243 -27.700  1.00  0.83           C  
ATOM   6104  O   ALA A 386      59.718 -24.986 -28.882  1.00  0.83           O  
ATOM   6105  CB  ALA A 386      58.675 -27.051 -26.645  1.00  0.83           C  
ATOM   6106  H   ALA A 386      57.383 -24.731 -28.069  1.00  0.83           H  
ATOM   6107  HA  ALA A 386      59.188 -25.178 -25.745  1.00  0.83           H  
ATOM   6108 1HB  ALA A 386      59.610 -27.527 -26.345  1.00  0.83           H  
ATOM   6109 2HB  ALA A 386      57.900 -27.278 -25.919  1.00  0.83           H  
ATOM   6110 3HB  ALA A 386      58.375 -27.423 -27.624  1.00  0.83           H  
ATOM   6111  N   CYS A 387      61.205 -25.300 -27.205  1.00  0.83           N  
ATOM   6112  CA  CYS A 387      62.365 -25.084 -28.034  1.00  0.83           C  
ATOM   6113  C   CYS A 387      63.621 -25.784 -27.513  1.00  0.83           C  
ATOM   6114  O   CYS A 387      64.278 -25.296 -26.587  1.00  0.83           O  
ATOM   6115  CB  CYS A 387      62.610 -23.595 -28.100  1.00  0.83           C  
ATOM   6116  SG  CYS A 387      63.922 -23.138 -29.101  1.00  0.83           S  
ATOM   6117  H   CYS A 387      61.352 -25.466 -26.211  1.00  0.83           H  
ATOM   6118  HA  CYS A 387      62.147 -25.451 -29.029  1.00  0.83           H  
ATOM   6119 1HB  CYS A 387      61.714 -23.095 -28.470  1.00  0.83           H  
ATOM   6120 2HB  CYS A 387      62.804 -23.229 -27.103  1.00  0.83           H  
ATOM   6121  HG  CYS A 387      63.720 -24.059 -30.062  1.00  0.83           H  
ATOM   6122  N   LYS A 388      63.972 -26.924 -28.111  1.00  0.83           N  
ATOM   6123  CA  LYS A 388      65.149 -27.675 -27.666  1.00  0.83           C  
ATOM   6124  C   LYS A 388      66.305 -27.396 -28.586  1.00  0.83           C  
ATOM   6125  O   LYS A 388      66.222 -27.669 -29.781  1.00  0.83           O  
ATOM   6126  CB  LYS A 388      64.897 -29.171 -27.639  1.00  0.83           C  
ATOM   6127  CG  LYS A 388      66.058 -30.023 -27.134  1.00  0.83           C  
ATOM   6128  CD  LYS A 388      65.635 -31.484 -27.109  1.00  0.83           C  
ATOM   6129  CE  LYS A 388      65.460 -31.973 -28.556  1.00  0.83           C  
ATOM   6130  NZ  LYS A 388      65.086 -33.397 -28.649  1.00  0.83           N  
ATOM   6131  H   LYS A 388      63.400 -27.269 -28.882  1.00  0.83           H  
ATOM   6132  HA  LYS A 388      65.433 -27.345 -26.687  1.00  0.83           H  
ATOM   6133 1HB  LYS A 388      64.028 -29.382 -27.019  1.00  0.83           H  
ATOM   6134 2HB  LYS A 388      64.672 -29.510 -28.634  1.00  0.83           H  
ATOM   6135 1HG  LYS A 388      66.921 -29.899 -27.792  1.00  0.83           H  
ATOM   6136 2HG  LYS A 388      66.336 -29.702 -26.129  1.00  0.83           H  
ATOM   6137 1HD  LYS A 388      66.394 -32.088 -26.609  1.00  0.83           H  
ATOM   6138 2HD  LYS A 388      64.690 -31.591 -26.576  1.00  0.83           H  
ATOM   6139 1HE  LYS A 388      64.687 -31.378 -29.032  1.00  0.83           H  
ATOM   6140 2HE  LYS A 388      66.397 -31.822 -29.090  1.00  0.83           H  
ATOM   6141 1HZ  LYS A 388      64.983 -33.654 -29.630  1.00  0.83           H  
ATOM   6142 2HZ  LYS A 388      65.802 -33.953 -28.228  1.00  0.83           H  
ATOM   6143 3HZ  LYS A 388      64.205 -33.548 -28.179  1.00  0.83           H  
ATOM   6144  N   ARG A 389      67.394 -26.872 -28.041  1.00  0.83           N  
ATOM   6145  CA  ARG A 389      68.516 -26.491 -28.878  1.00  0.83           C  
ATOM   6146  C   ARG A 389      69.801 -27.225 -28.499  1.00  0.83           C  
ATOM   6147  O   ARG A 389      70.154 -27.299 -27.319  1.00  0.83           O  
ATOM   6148  CB  ARG A 389      68.722 -24.996 -28.719  1.00  0.83           C  
ATOM   6149  CG  ARG A 389      67.572 -24.117 -29.183  1.00  0.83           C  
ATOM   6150  CD  ARG A 389      67.895 -22.736 -28.885  1.00  0.83           C  
ATOM   6151  NE  ARG A 389      66.831 -21.772 -29.116  1.00  0.83           N  
ATOM   6152  CZ  ARG A 389      66.604 -21.081 -30.252  1.00  0.83           C  
ATOM   6153  NH1 ARG A 389      67.382 -21.228 -31.283  1.00  0.83           N  
ATOM   6154  NH2 ARG A 389      65.598 -20.233 -30.318  1.00  0.83           N  
ATOM   6155  H   ARG A 389      67.446 -26.677 -27.045  1.00  0.83           H  
ATOM   6156  HA  ARG A 389      68.275 -26.713 -29.912  1.00  0.83           H  
ATOM   6157 1HB  ARG A 389      68.879 -24.769 -27.661  1.00  0.83           H  
ATOM   6158 2HB  ARG A 389      69.585 -24.685 -29.229  1.00  0.83           H  
ATOM   6159 1HG  ARG A 389      67.438 -24.228 -30.249  1.00  0.83           H  
ATOM   6160 2HG  ARG A 389      66.657 -24.389 -28.658  1.00  0.83           H  
ATOM   6161 1HD  ARG A 389      68.142 -22.700 -27.845  1.00  0.83           H  
ATOM   6162 2HD  ARG A 389      68.746 -22.458 -29.484  1.00  0.83           H  
ATOM   6163  HE  ARG A 389      66.199 -21.608 -28.338  1.00  0.83           H  
ATOM   6164 1HH1 ARG A 389      68.164 -21.847 -31.228  1.00  0.83           H  
ATOM   6165 2HH1 ARG A 389      67.219 -20.691 -32.119  1.00  0.83           H  
ATOM   6166 1HH2 ARG A 389      65.000 -20.104 -29.515  1.00  0.83           H  
ATOM   6167 2HH2 ARG A 389      65.440 -19.707 -31.161  1.00  0.83           H  
ATOM   6168  N   ALA A 390      70.525 -27.737 -29.500  1.00  0.83           N  
ATOM   6169  CA  ALA A 390      71.811 -28.386 -29.219  1.00  0.83           C  
ATOM   6170  C   ALA A 390      72.768 -28.386 -30.407  1.00  0.83           C  
ATOM   6171  O   ALA A 390      72.375 -28.470 -31.567  1.00  0.83           O  
ATOM   6172  CB  ALA A 390      71.582 -29.820 -28.782  1.00  0.83           C  
ATOM   6173  H   ALA A 390      70.154 -27.689 -30.450  1.00  0.83           H  
ATOM   6174  HA  ALA A 390      72.295 -27.838 -28.409  1.00  0.83           H  
ATOM   6175 1HB  ALA A 390      72.529 -30.271 -28.546  1.00  0.83           H  
ATOM   6176 2HB  ALA A 390      70.941 -29.839 -27.901  1.00  0.83           H  
ATOM   6177 3HB  ALA A 390      71.107 -30.374 -29.587  1.00  0.83           H  
ATOM   6178  N   GLN A 391      74.050 -28.340 -30.088  1.00  0.83           N  
ATOM   6179  CA  GLN A 391      75.149 -28.377 -31.047  1.00  0.83           C  
ATOM   6180  C   GLN A 391      75.902 -29.696 -31.062  1.00  0.83           C  
ATOM   6181  O   GLN A 391      76.500 -30.094 -30.054  1.00  0.83           O  
ATOM   6182  CB  GLN A 391      76.158 -27.271 -30.790  1.00  0.83           C  
ATOM   6183  CG  GLN A 391      77.331 -27.250 -31.724  1.00  0.83           C  
ATOM   6184  CD  GLN A 391      77.039 -26.748 -33.147  1.00  0.83           C  
ATOM   6185  OE1 GLN A 391      77.219 -27.446 -34.151  1.00  0.83           O  
ATOM   6186  NE2 GLN A 391      76.618 -25.499 -33.250  1.00  0.83           N  
ATOM   6187  H   GLN A 391      74.303 -28.254 -29.108  1.00  0.83           H  
ATOM   6188  HA  GLN A 391      74.736 -28.230 -32.041  1.00  0.83           H  
ATOM   6189 1HB  GLN A 391      75.714 -26.358 -30.933  1.00  0.83           H  
ATOM   6190 2HB  GLN A 391      76.519 -27.313 -29.764  1.00  0.83           H  
ATOM   6191 1HG  GLN A 391      78.112 -26.624 -31.285  1.00  0.83           H  
ATOM   6192 2HG  GLN A 391      77.668 -28.271 -31.819  1.00  0.83           H  
ATOM   6193 1HE2 GLN A 391      76.435 -25.104 -34.145  1.00  0.83           H  
ATOM   6194 2HE2 GLN A 391      76.487 -24.908 -32.435  1.00  0.83           H  
ATOM   6195  N   LEU A 392      75.818 -30.424 -32.170  1.00  0.83           N  
ATOM   6196  CA  LEU A 392      76.556 -31.666 -32.245  1.00  0.83           C  
ATOM   6197  C   LEU A 392      77.950 -31.298 -32.742  1.00  0.83           C  
ATOM   6198  O   LEU A 392      78.114 -30.715 -33.832  1.00  0.83           O  
ATOM   6199  CB  LEU A 392      75.939 -32.675 -33.217  1.00  0.83           C  
ATOM   6200  CG  LEU A 392      74.498 -33.116 -32.966  1.00  0.83           C  
ATOM   6201  CD1 LEU A 392      74.146 -34.200 -33.992  1.00  0.83           C  
ATOM   6202  CD2 LEU A 392      74.340 -33.589 -31.537  1.00  0.83           C  
ATOM   6203  H   LEU A 392      75.302 -30.077 -32.971  1.00  0.83           H  
ATOM   6204  HA  LEU A 392      76.636 -32.113 -31.253  1.00  0.83           H  
ATOM   6205 1HB  LEU A 392      75.965 -32.232 -34.215  1.00  0.83           H  
ATOM   6206 2HB  LEU A 392      76.559 -33.564 -33.231  1.00  0.83           H  
ATOM   6207  HG  LEU A 392      73.826 -32.267 -33.136  1.00  0.83           H  
ATOM   6208 1HD1 LEU A 392      73.110 -34.515 -33.859  1.00  0.83           H  
ATOM   6209 2HD1 LEU A 392      74.281 -33.809 -34.980  1.00  0.83           H  
ATOM   6210 3HD1 LEU A 392      74.806 -35.055 -33.855  1.00  0.83           H  
ATOM   6211 1HD2 LEU A 392      73.308 -33.894 -31.358  1.00  0.83           H  
ATOM   6212 2HD2 LEU A 392      75.007 -34.431 -31.349  1.00  0.83           H  
ATOM   6213 3HD2 LEU A 392      74.596 -32.762 -30.879  1.00  0.83           H  
ATOM   6214  N   ASN A 393      78.942 -31.608 -31.914  1.00  0.84           N  
ATOM   6215  CA  ASN A 393      80.327 -31.269 -32.192  1.00  0.84           C  
ATOM   6216  C   ASN A 393      81.141 -32.540 -32.380  1.00  0.84           C  
ATOM   6217  O   ASN A 393      80.761 -33.604 -31.891  1.00  0.84           O  
ATOM   6218  CB  ASN A 393      80.959 -30.515 -31.051  1.00  0.84           C  
ATOM   6219  CG  ASN A 393      80.318 -29.276 -30.588  1.00  0.84           C  
ATOM   6220  OD1 ASN A 393      80.015 -28.375 -31.336  1.00  0.84           O  
ATOM   6221  ND2 ASN A 393      80.082 -29.234 -29.303  1.00  0.84           N  
ATOM   6222  H   ASN A 393      78.720 -32.086 -31.041  1.00  0.84           H  
ATOM   6223  HA  ASN A 393      80.377 -30.696 -33.115  1.00  0.84           H  
ATOM   6224 1HB  ASN A 393      81.069 -31.151 -30.235  1.00  0.84           H  
ATOM   6225 2HB  ASN A 393      81.947 -30.260 -31.394  1.00  0.84           H  
ATOM   6226 1HD2 ASN A 393      79.612 -28.449 -28.880  1.00  0.84           H  
ATOM   6227 2HD2 ASN A 393      80.344 -30.004 -28.726  1.00  0.84           H  
ATOM   6228  N   ILE A 394      82.285 -32.411 -33.031  1.00  0.87           N  
ATOM   6229  CA  ILE A 394      83.235 -33.497 -33.232  1.00  0.87           C  
ATOM   6230  C   ILE A 394      84.507 -33.340 -32.452  1.00  0.87           C  
ATOM   6231  O   ILE A 394      85.088 -32.254 -32.408  1.00  0.87           O  
ATOM   6232  CB  ILE A 394      83.558 -33.634 -34.720  1.00  0.87           C  
ATOM   6233  CG1 ILE A 394      82.335 -33.912 -35.376  1.00  0.87           C  
ATOM   6234  CG2 ILE A 394      84.600 -34.702 -35.020  1.00  0.87           C  
ATOM   6235  CD1 ILE A 394      81.726 -35.196 -34.923  1.00  0.87           C  
ATOM   6236  H   ILE A 394      82.500 -31.500 -33.419  1.00  0.87           H  
ATOM   6237  HA  ILE A 394      82.764 -34.420 -32.905  1.00  0.87           H  
ATOM   6238  HB  ILE A 394      83.914 -32.668 -35.092  1.00  0.87           H  
ATOM   6239 1HG1 ILE A 394      81.648 -33.141 -35.132  1.00  0.87           H  
ATOM   6240 2HG1 ILE A 394      82.500 -33.910 -36.443  1.00  0.87           H  
ATOM   6241 1HG2 ILE A 394      84.768 -34.760 -36.093  1.00  0.87           H  
ATOM   6242 2HG2 ILE A 394      85.534 -34.474 -34.526  1.00  0.87           H  
ATOM   6243 3HG2 ILE A 394      84.242 -35.627 -34.671  1.00  0.87           H  
ATOM   6244 1HD1 ILE A 394      80.790 -35.335 -35.435  1.00  0.87           H  
ATOM   6245 2HD1 ILE A 394      82.387 -36.019 -35.147  1.00  0.87           H  
ATOM   6246 3HD1 ILE A 394      81.556 -35.162 -33.857  1.00  0.87           H  
ATOM   6247  N   ILE A 395      84.950 -34.421 -31.822  1.00  0.91           N  
ATOM   6248  CA  ILE A 395      86.225 -34.343 -31.128  1.00  0.91           C  
ATOM   6249  C   ILE A 395      87.330 -34.692 -32.114  1.00  0.91           C  
ATOM   6250  O   ILE A 395      87.366 -35.803 -32.645  1.00  0.91           O  
ATOM   6251  CB  ILE A 395      86.325 -35.332 -29.954  1.00  0.91           C  
ATOM   6252  CG1 ILE A 395      85.206 -35.149 -29.001  1.00  0.91           C  
ATOM   6253  CG2 ILE A 395      87.655 -35.126 -29.239  1.00  0.91           C  
ATOM   6254  CD1 ILE A 395      85.164 -33.808 -28.470  1.00  0.91           C  
ATOM   6255  H   ILE A 395      84.397 -35.284 -31.848  1.00  0.91           H  
ATOM   6256  HA  ILE A 395      86.384 -33.328 -30.767  1.00  0.91           H  
ATOM   6257  HB  ILE A 395      86.272 -36.351 -30.332  1.00  0.91           H  
ATOM   6258 1HG1 ILE A 395      84.268 -35.367 -29.506  1.00  0.91           H  
ATOM   6259 2HG1 ILE A 395      85.329 -35.847 -28.171  1.00  0.91           H  
ATOM   6260 1HG2 ILE A 395      87.739 -35.830 -28.414  1.00  0.91           H  
ATOM   6261 2HG2 ILE A 395      88.473 -35.286 -29.939  1.00  0.91           H  
ATOM   6262 3HG2 ILE A 395      87.707 -34.105 -28.853  1.00  0.91           H  
ATOM   6263 1HD1 ILE A 395      84.375 -33.678 -27.772  1.00  0.91           H  
ATOM   6264 2HD1 ILE A 395      86.106 -33.598 -27.969  1.00  0.91           H  
ATOM   6265 3HD1 ILE A 395      85.019 -33.140 -29.309  1.00  0.91           H  
ATOM   6266  N   LEU A 396      88.235 -33.749 -32.356  1.00  0.96           N  
ATOM   6267  CA  LEU A 396      89.313 -33.992 -33.299  1.00  0.96           C  
ATOM   6268  C   LEU A 396      90.623 -34.124 -32.560  1.00  0.96           C  
ATOM   6269  O   LEU A 396      90.977 -33.277 -31.735  1.00  0.96           O  
ATOM   6270  CB  LEU A 396      89.460 -32.852 -34.308  1.00  0.96           C  
ATOM   6271  CG  LEU A 396      88.411 -32.770 -35.397  1.00  0.96           C  
ATOM   6272  CD1 LEU A 396      87.207 -32.040 -34.858  1.00  0.96           C  
ATOM   6273  CD2 LEU A 396      88.984 -32.071 -36.578  1.00  0.96           C  
ATOM   6274  H   LEU A 396      88.160 -32.843 -31.898  1.00  0.96           H  
ATOM   6275  HA  LEU A 396      89.119 -34.920 -33.834  1.00  0.96           H  
ATOM   6276 1HB  LEU A 396      89.426 -31.918 -33.759  1.00  0.96           H  
ATOM   6277 2HB  LEU A 396      90.439 -32.933 -34.782  1.00  0.96           H  
ATOM   6278  HG  LEU A 396      88.094 -33.775 -35.680  1.00  0.96           H  
ATOM   6279 1HD1 LEU A 396      86.435 -31.984 -35.613  1.00  0.96           H  
ATOM   6280 2HD1 LEU A 396      86.839 -32.568 -34.012  1.00  0.96           H  
ATOM   6281 3HD1 LEU A 396      87.492 -31.039 -34.556  1.00  0.96           H  
ATOM   6282 1HD2 LEU A 396      88.235 -32.004 -37.353  1.00  0.96           H  
ATOM   6283 2HD2 LEU A 396      89.291 -31.090 -36.286  1.00  0.96           H  
ATOM   6284 3HD2 LEU A 396      89.843 -32.617 -36.947  1.00  0.96           H  
ATOM   6285  N   LYS A 397      91.353 -35.180 -32.884  1.00  1.02           N  
ATOM   6286  CA  LYS A 397      92.644 -35.455 -32.284  1.00  1.02           C  
ATOM   6287  C   LYS A 397      93.676 -35.646 -33.378  1.00  1.02           C  
ATOM   6288  O   LYS A 397      93.351 -36.088 -34.480  1.00  1.02           O  
ATOM   6289  CB  LYS A 397      92.575 -36.696 -31.385  1.00  1.02           C  
ATOM   6290  CG  LYS A 397      91.680 -36.543 -30.149  1.00  1.02           C  
ATOM   6291  CD  LYS A 397      91.691 -37.808 -29.302  1.00  1.02           C  
ATOM   6292  CE  LYS A 397      90.771 -37.690 -28.086  1.00  1.02           C  
ATOM   6293  NZ  LYS A 397      91.261 -36.673 -27.096  1.00  1.02           N  
ATOM   6294  H   LYS A 397      90.990 -35.829 -33.569  1.00  1.02           H  
ATOM   6295  HA  LYS A 397      92.947 -34.599 -31.678  1.00  1.02           H  
ATOM   6296 1HB  LYS A 397      92.204 -37.545 -31.965  1.00  1.02           H  
ATOM   6297 2HB  LYS A 397      93.580 -36.951 -31.045  1.00  1.02           H  
ATOM   6298 1HG  LYS A 397      92.029 -35.705 -29.541  1.00  1.02           H  
ATOM   6299 2HG  LYS A 397      90.659 -36.338 -30.462  1.00  1.02           H  
ATOM   6300 1HD  LYS A 397      91.363 -38.654 -29.914  1.00  1.02           H  
ATOM   6301 2HD  LYS A 397      92.704 -38.004 -28.958  1.00  1.02           H  
ATOM   6302 1HE  LYS A 397      89.775 -37.407 -28.422  1.00  1.02           H  
ATOM   6303 2HE  LYS A 397      90.715 -38.659 -27.595  1.00  1.02           H  
ATOM   6304 1HZ  LYS A 397      90.635 -36.624 -26.309  1.00  1.02           H  
ATOM   6305 2HZ  LYS A 397      92.179 -36.921 -26.766  1.00  1.02           H  
ATOM   6306 3HZ  LYS A 397      91.320 -35.730 -27.516  1.00  1.02           H  
ATOM   6307  N   ARG A 398      94.914 -35.311 -33.067  1.00  1.08           N  
ATOM   6308  CA  ARG A 398      96.041 -35.468 -33.983  1.00  1.08           C  
ATOM   6309  C   ARG A 398      96.476 -36.930 -34.049  1.00  1.08           C  
ATOM   6310  O   ARG A 398      96.743 -37.515 -32.996  1.00  1.08           O  
ATOM   6311  CB  ARG A 398      97.191 -34.631 -33.440  1.00  1.08           C  
ATOM   6312  CG  ARG A 398      98.444 -34.595 -34.246  1.00  1.08           C  
ATOM   6313  CD  ARG A 398      99.484 -33.747 -33.596  1.00  1.08           C  
ATOM   6314  NE  ARG A 398      99.095 -32.342 -33.529  1.00  1.08           N  
ATOM   6315  CZ  ARG A 398      99.899 -31.333 -33.163  1.00  1.08           C  
ATOM   6316  NH1 ARG A 398     101.164 -31.544 -32.870  1.00  1.08           N  
ATOM   6317  NH2 ARG A 398      99.383 -30.130 -33.103  1.00  1.08           N  
ATOM   6318  H   ARG A 398      95.093 -34.933 -32.147  1.00  1.08           H  
ATOM   6319  HA  ARG A 398      95.751 -35.125 -34.979  1.00  1.08           H  
ATOM   6320 1HB  ARG A 398      96.856 -33.594 -33.345  1.00  1.08           H  
ATOM   6321 2HB  ARG A 398      97.452 -34.979 -32.444  1.00  1.08           H  
ATOM   6322 1HG  ARG A 398      98.835 -35.604 -34.384  1.00  1.08           H  
ATOM   6323 2HG  ARG A 398      98.232 -34.159 -35.201  1.00  1.08           H  
ATOM   6324 1HD  ARG A 398      99.642 -34.099 -32.580  1.00  1.08           H  
ATOM   6325 2HD  ARG A 398     100.415 -33.820 -34.145  1.00  1.08           H  
ATOM   6326  HE  ARG A 398      98.119 -32.081 -33.739  1.00  1.08           H  
ATOM   6327 1HH1 ARG A 398     101.542 -32.479 -32.925  1.00  1.08           H  
ATOM   6328 2HH1 ARG A 398     101.752 -30.775 -32.597  1.00  1.08           H  
ATOM   6329 1HH2 ARG A 398      98.384 -30.033 -33.313  1.00  1.08           H  
ATOM   6330 2HH2 ARG A 398      99.938 -29.338 -32.836  1.00  1.08           H  
ATOM   6331  N   VAL A 399      96.557 -37.532 -35.251  1.00  1.14           N  
ATOM   6332  CA  VAL A 399      96.969 -38.932 -35.313  1.00  1.14           C  
ATOM   6333  C   VAL A 399      98.151 -39.104 -36.272  1.00  1.14           C  
ATOM   6334  O   VAL A 399      98.065 -38.796 -37.460  1.00  1.14           O  
ATOM   6335  CB  VAL A 399      95.780 -39.831 -35.701  1.00  1.14           C  
ATOM   6336  CG1 VAL A 399      96.235 -41.288 -35.765  1.00  1.14           C  
ATOM   6337  CG2 VAL A 399      94.643 -39.656 -34.665  1.00  1.14           C  
ATOM   6338  H   VAL A 399      96.334 -37.052 -36.131  1.00  1.14           H  
ATOM   6339  HA  VAL A 399      97.297 -39.241 -34.321  1.00  1.14           H  
ATOM   6340  HB  VAL A 399      95.420 -39.552 -36.696  1.00  1.14           H  
ATOM   6341 1HG1 VAL A 399      95.389 -41.918 -36.048  1.00  1.14           H  
ATOM   6342 2HG1 VAL A 399      97.027 -41.390 -36.493  1.00  1.14           H  
ATOM   6343 3HG1 VAL A 399      96.601 -41.595 -34.786  1.00  1.14           H  
ATOM   6344 1HG2 VAL A 399      93.811 -40.282 -34.910  1.00  1.14           H  
ATOM   6345 2HG2 VAL A 399      95.011 -39.934 -33.677  1.00  1.14           H  
ATOM   6346 3HG2 VAL A 399      94.309 -38.620 -34.647  1.00  1.14           H  
ATOM   6347  N   GLN A 400      99.244 -39.644 -35.750  1.00  1.19           N  
ATOM   6348  CA  GLN A 400     100.511 -39.764 -36.473  1.00  1.19           C  
ATOM   6349  C   GLN A 400     100.480 -40.588 -37.759  1.00  1.19           C  
ATOM   6350  O   GLN A 400     101.231 -40.302 -38.698  1.00  1.19           O  
ATOM   6351  CB  GLN A 400     101.568 -40.351 -35.534  1.00  1.19           C  
ATOM   6352  CG  GLN A 400     101.993 -39.401 -34.417  1.00  1.19           C  
ATOM   6353  CD  GLN A 400     103.009 -40.020 -33.457  1.00  1.19           C  
ATOM   6354  OE1 GLN A 400     103.079 -41.243 -33.296  1.00  1.19           O  
ATOM   6355  NE2 GLN A 400     103.801 -39.170 -32.811  1.00  1.19           N  
ATOM   6356  H   GLN A 400      99.217 -39.920 -34.777  1.00  1.19           H  
ATOM   6357  HA  GLN A 400     100.825 -38.757 -36.741  1.00  1.19           H  
ATOM   6358 1HB  GLN A 400     101.185 -41.265 -35.079  1.00  1.19           H  
ATOM   6359 2HB  GLN A 400     102.455 -40.619 -36.109  1.00  1.19           H  
ATOM   6360 1HG  GLN A 400     102.446 -38.517 -34.867  1.00  1.19           H  
ATOM   6361 2HG  GLN A 400     101.109 -39.116 -33.845  1.00  1.19           H  
ATOM   6362 1HE2 GLN A 400     104.486 -39.515 -32.167  1.00  1.19           H  
ATOM   6363 2HE2 GLN A 400     103.713 -38.187 -32.967  1.00  1.19           H  
ATOM   6364  N   GLY A 401      99.611 -41.591 -37.828  1.00  1.23           N  
ATOM   6365  CA  GLY A 401      99.550 -42.452 -39.008  1.00  1.23           C  
ATOM   6366  C   GLY A 401      98.779 -41.844 -40.181  1.00  1.23           C  
ATOM   6367  O   GLY A 401      98.736 -42.435 -41.265  1.00  1.23           O  
ATOM   6368  H   GLY A 401      99.000 -41.762 -37.045  1.00  1.23           H  
ATOM   6369 1HA  GLY A 401     100.564 -42.695 -39.324  1.00  1.23           H  
ATOM   6370 2HA  GLY A 401      99.079 -43.389 -38.737  1.00  1.23           H  
ATOM   6371  N   PHE A 402      98.182 -40.673 -39.971  1.00  1.25           N  
ATOM   6372  CA  PHE A 402      97.362 -40.006 -40.973  1.00  1.25           C  
ATOM   6373  C   PHE A 402      97.838 -38.569 -41.203  1.00  1.25           C  
ATOM   6374  O   PHE A 402      97.283 -37.646 -40.598  1.00  1.25           O  
ATOM   6375  CB  PHE A 402      95.910 -40.029 -40.541  1.00  1.25           C  
ATOM   6376  CG  PHE A 402      95.383 -41.409 -40.406  1.00  1.25           C  
ATOM   6377  CD1 PHE A 402      95.458 -42.049 -39.207  1.00  1.25           C  
ATOM   6378  CD2 PHE A 402      94.818 -42.068 -41.470  1.00  1.25           C  
ATOM   6379  CE1 PHE A 402      94.987 -43.329 -39.054  1.00  1.25           C  
ATOM   6380  CE2 PHE A 402      94.340 -43.344 -41.319  1.00  1.25           C  
ATOM   6381  CZ  PHE A 402      94.429 -43.972 -40.124  1.00  1.25           C  
ATOM   6382  H   PHE A 402      98.283 -40.210 -39.064  1.00  1.25           H  
ATOM   6383  HA  PHE A 402      97.410 -40.574 -41.898  1.00  1.25           H  
ATOM   6384 1HB  PHE A 402      95.812 -39.528 -39.575  1.00  1.25           H  
ATOM   6385 2HB  PHE A 402      95.300 -39.488 -41.256  1.00  1.25           H  
ATOM   6386  HD1 PHE A 402      95.897 -41.522 -38.390  1.00  1.25           H  
ATOM   6387  HD2 PHE A 402      94.753 -41.568 -42.436  1.00  1.25           H  
ATOM   6388  HE1 PHE A 402      95.055 -43.823 -38.089  1.00  1.25           H  
ATOM   6389  HE2 PHE A 402      93.897 -43.863 -42.155  1.00  1.25           H  
ATOM   6390  HZ  PHE A 402      94.057 -44.974 -40.035  1.00  1.25           H  
ATOM   6391  N   PRO A 403      98.840 -38.351 -42.089  1.00  1.25           N  
ATOM   6392  CA  PRO A 403      99.588 -37.118 -42.314  1.00  1.25           C  
ATOM   6393  C   PRO A 403      98.763 -35.846 -42.378  1.00  1.25           C  
ATOM   6394  O   PRO A 403      99.185 -34.804 -41.879  1.00  1.25           O  
ATOM   6395  CB  PRO A 403     100.267 -37.390 -43.652  1.00  1.25           C  
ATOM   6396  CG  PRO A 403     100.460 -38.873 -43.677  1.00  1.25           C  
ATOM   6397  CD  PRO A 403      99.234 -39.437 -43.019  1.00  1.25           C  
ATOM   6398  HA  PRO A 403     100.353 -37.040 -41.544  1.00  1.25           H  
ATOM   6399 1HB  PRO A 403      99.628 -37.026 -44.473  1.00  1.25           H  
ATOM   6400 2HB  PRO A 403     101.213 -36.835 -43.715  1.00  1.25           H  
ATOM   6401 1HG  PRO A 403     100.588 -39.222 -44.708  1.00  1.25           H  
ATOM   6402 2HG  PRO A 403     101.381 -39.137 -43.136  1.00  1.25           H  
ATOM   6403 1HD  PRO A 403      98.446 -39.640 -43.763  1.00  1.25           H  
ATOM   6404 2HD  PRO A 403      99.541 -40.332 -42.477  1.00  1.25           H  
ATOM   6405  N   SER A 404      97.549 -35.943 -42.914  1.00  1.23           N  
ATOM   6406  CA  SER A 404      96.659 -34.793 -43.045  1.00  1.23           C  
ATOM   6407  C   SER A 404      96.271 -34.179 -41.692  1.00  1.23           C  
ATOM   6408  O   SER A 404      95.837 -33.031 -41.630  1.00  1.23           O  
ATOM   6409  CB  SER A 404      95.406 -35.210 -43.794  1.00  1.23           C  
ATOM   6410  OG  SER A 404      94.658 -36.127 -43.048  1.00  1.23           O  
ATOM   6411  H   SER A 404      97.236 -36.830 -43.273  1.00  1.23           H  
ATOM   6412  HA  SER A 404      97.176 -34.028 -43.626  1.00  1.23           H  
ATOM   6413 1HB  SER A 404      94.800 -34.324 -43.992  1.00  1.23           H  
ATOM   6414 2HB  SER A 404      95.672 -35.644 -44.754  1.00  1.23           H  
ATOM   6415  HG  SER A 404      94.593 -35.745 -42.168  1.00  1.23           H  
ATOM   6416  N   THR A 405      96.430 -34.948 -40.612  1.00  1.20           N  
ATOM   6417  CA  THR A 405      96.066 -34.480 -39.287  1.00  1.20           C  
ATOM   6418  C   THR A 405      97.266 -34.173 -38.410  1.00  1.20           C  
ATOM   6419  O   THR A 405      97.090 -33.771 -37.260  1.00  1.20           O  
ATOM   6420  CB  THR A 405      95.256 -35.529 -38.521  1.00  1.20           C  
ATOM   6421  OG1 THR A 405      96.063 -36.685 -38.244  1.00  1.20           O  
ATOM   6422  CG2 THR A 405      94.087 -35.932 -39.349  1.00  1.20           C  
ATOM   6423  H   THR A 405      96.806 -35.888 -40.716  1.00  1.20           H  
ATOM   6424  HA  THR A 405      95.473 -33.576 -39.395  1.00  1.20           H  
ATOM   6425  HB  THR A 405      94.925 -35.117 -37.587  1.00  1.20           H  
ATOM   6426  HG1 THR A 405      96.461 -37.039 -39.086  1.00  1.20           H  
ATOM   6427 1HG2 THR A 405      93.543 -36.645 -38.796  1.00  1.20           H  
ATOM   6428 2HG2 THR A 405      93.464 -35.063 -39.556  1.00  1.20           H  
ATOM   6429 3HG2 THR A 405      94.429 -36.370 -40.283  1.00  1.20           H  
ATOM   6430  N   ARG A 406      98.490 -34.346 -38.917  1.00  1.18           N  
ATOM   6431  CA  ARG A 406      99.670 -34.233 -38.050  1.00  1.18           C  
ATOM   6432  C   ARG A 406      99.887 -32.898 -37.369  1.00  1.18           C  
ATOM   6433  O   ARG A 406     100.638 -32.837 -36.396  1.00  1.18           O  
ATOM   6434  CB  ARG A 406     100.941 -34.633 -38.769  1.00  1.18           C  
ATOM   6435  CG  ARG A 406     101.089 -36.126 -38.939  1.00  1.18           C  
ATOM   6436  CD  ARG A 406     102.318 -36.489 -39.704  1.00  1.18           C  
ATOM   6437  NE  ARG A 406     102.451 -37.936 -39.864  1.00  1.18           N  
ATOM   6438  CZ  ARG A 406     103.275 -38.547 -40.722  1.00  1.18           C  
ATOM   6439  NH1 ARG A 406     104.055 -37.856 -41.526  1.00  1.18           N  
ATOM   6440  NH2 ARG A 406     103.278 -39.858 -40.735  1.00  1.18           N  
ATOM   6441  H   ARG A 406      98.613 -34.597 -39.898  1.00  1.18           H  
ATOM   6442  HA  ARG A 406      99.542 -34.974 -37.263  1.00  1.18           H  
ATOM   6443 1HB  ARG A 406     100.951 -34.186 -39.767  1.00  1.18           H  
ATOM   6444 2HB  ARG A 406     101.808 -34.254 -38.229  1.00  1.18           H  
ATOM   6445 1HG  ARG A 406     101.182 -36.575 -37.950  1.00  1.18           H  
ATOM   6446 2HG  ARG A 406     100.201 -36.532 -39.412  1.00  1.18           H  
ATOM   6447 1HD  ARG A 406     102.285 -36.032 -40.692  1.00  1.18           H  
ATOM   6448 2HD  ARG A 406     103.192 -36.126 -39.170  1.00  1.18           H  
ATOM   6449  HE  ARG A 406     101.884 -38.562 -39.274  1.00  1.18           H  
ATOM   6450 1HH1 ARG A 406     104.037 -36.847 -41.500  1.00  1.18           H  
ATOM   6451 2HH1 ARG A 406     104.670 -38.335 -42.166  1.00  1.18           H  
ATOM   6452 1HH2 ARG A 406     102.641 -40.341 -40.082  1.00  1.18           H  
ATOM   6453 2HH2 ARG A 406     103.881 -40.369 -41.359  1.00  1.18           H  
ATOM   6454  N   PHE A 407      99.305 -31.830 -37.881  1.00  1.17           N  
ATOM   6455  CA  PHE A 407      99.494 -30.559 -37.227  1.00  1.17           C  
ATOM   6456  C   PHE A 407      98.196 -30.040 -36.590  1.00  1.17           C  
ATOM   6457  O   PHE A 407      98.170 -28.917 -36.101  1.00  1.17           O  
ATOM   6458  CB  PHE A 407     100.062 -29.575 -38.229  1.00  1.17           C  
ATOM   6459  CG  PHE A 407     101.312 -30.086 -38.827  1.00  1.17           C  
ATOM   6460  CD1 PHE A 407     101.289 -30.592 -40.114  1.00  1.17           C  
ATOM   6461  CD2 PHE A 407     102.498 -30.101 -38.124  1.00  1.17           C  
ATOM   6462  CE1 PHE A 407     102.432 -31.104 -40.691  1.00  1.17           C  
ATOM   6463  CE2 PHE A 407     103.646 -30.611 -38.694  1.00  1.17           C  
ATOM   6464  CZ  PHE A 407     103.612 -31.114 -39.981  1.00  1.17           C  
ATOM   6465  H   PHE A 407      98.716 -31.903 -38.699  1.00  1.17           H  
ATOM   6466  HA  PHE A 407     100.223 -30.679 -36.429  1.00  1.17           H  
ATOM   6467 1HB  PHE A 407      99.370 -29.401 -39.009  1.00  1.17           H  
ATOM   6468 2HB  PHE A 407     100.273 -28.623 -37.743  1.00  1.17           H  
ATOM   6469  HD1 PHE A 407     100.345 -30.587 -40.669  1.00  1.17           H  
ATOM   6470  HD2 PHE A 407     102.518 -29.709 -37.106  1.00  1.17           H  
ATOM   6471  HE1 PHE A 407     102.399 -31.503 -41.706  1.00  1.17           H  
ATOM   6472  HE2 PHE A 407     104.578 -30.620 -38.130  1.00  1.17           H  
ATOM   6473  HZ  PHE A 407     104.517 -31.519 -40.432  1.00  1.17           H  
ATOM   6474  N   LEU A 408      97.128 -30.858 -36.531  1.00  1.15           N  
ATOM   6475  CA  LEU A 408      95.882 -30.369 -35.912  1.00  1.15           C  
ATOM   6476  C   LEU A 408      96.024 -30.092 -34.435  1.00  1.15           C  
ATOM   6477  O   LEU A 408      96.728 -30.799 -33.707  1.00  1.15           O  
ATOM   6478  CB  LEU A 408      94.688 -31.345 -36.016  1.00  1.15           C  
ATOM   6479  CG  LEU A 408      94.014 -31.585 -37.344  1.00  1.15           C  
ATOM   6480  CD1 LEU A 408      93.023 -32.724 -37.167  1.00  1.15           C  
ATOM   6481  CD2 LEU A 408      93.247 -30.335 -37.759  1.00  1.15           C  
ATOM   6482  H   LEU A 408      97.175 -31.808 -36.900  1.00  1.15           H  
ATOM   6483  HA  LEU A 408      95.606 -29.439 -36.408  1.00  1.15           H  
ATOM   6484 1HB  LEU A 408      95.030 -32.320 -35.663  1.00  1.15           H  
ATOM   6485 2HB  LEU A 408      93.914 -30.999 -35.325  1.00  1.15           H  
ATOM   6486  HG  LEU A 408      94.753 -31.843 -38.093  1.00  1.15           H  
ATOM   6487 1HD1 LEU A 408      92.523 -32.923 -38.093  1.00  1.15           H  
ATOM   6488 2HD1 LEU A 408      93.540 -33.611 -36.841  1.00  1.15           H  
ATOM   6489 3HD1 LEU A 408      92.295 -32.443 -36.410  1.00  1.15           H  
ATOM   6490 1HD2 LEU A 408      92.743 -30.514 -38.704  1.00  1.15           H  
ATOM   6491 2HD2 LEU A 408      92.507 -30.094 -36.996  1.00  1.15           H  
ATOM   6492 3HD2 LEU A 408      93.935 -29.501 -37.856  1.00  1.15           H  
ATOM   6493  N   ASN A 409      95.336 -29.065 -33.974  1.00  1.13           N  
ATOM   6494  CA  ASN A 409      95.280 -28.806 -32.551  1.00  1.13           C  
ATOM   6495  C   ASN A 409      94.139 -29.659 -32.025  1.00  1.13           C  
ATOM   6496  O   ASN A 409      93.124 -29.799 -32.706  1.00  1.13           O  
ATOM   6497  CB  ASN A 409      95.050 -27.334 -32.295  1.00  1.13           C  
ATOM   6498  CG  ASN A 409      96.187 -26.513 -32.830  1.00  1.13           C  
ATOM   6499  OD1 ASN A 409      97.357 -26.908 -32.721  1.00  1.13           O  
ATOM   6500  ND2 ASN A 409      95.863 -25.393 -33.414  1.00  1.13           N  
ATOM   6501  H   ASN A 409      94.817 -28.479 -34.614  1.00  1.13           H  
ATOM   6502  HA  ASN A 409      96.205 -29.131 -32.071  1.00  1.13           H  
ATOM   6503 1HB  ASN A 409      94.121 -27.018 -32.775  1.00  1.13           H  
ATOM   6504 2HB  ASN A 409      94.946 -27.158 -31.224  1.00  1.13           H  
ATOM   6505 1HD2 ASN A 409      96.577 -24.805 -33.835  1.00  1.13           H  
ATOM   6506 2HD2 ASN A 409      94.901 -25.122 -33.473  1.00  1.13           H  
ATOM   6507  N   GLU A 410      94.273 -30.253 -30.846  1.00  1.11           N  
ATOM   6508  CA  GLU A 410      93.116 -30.985 -30.346  1.00  1.11           C  
ATOM   6509  C   GLU A 410      91.990 -29.970 -30.195  1.00  1.11           C  
ATOM   6510  O   GLU A 410      92.204 -28.894 -29.627  1.00  1.11           O  
ATOM   6511  CB  GLU A 410      93.426 -31.719 -29.038  1.00  1.11           C  
ATOM   6512  CG  GLU A 410      92.285 -32.605 -28.528  1.00  1.11           C  
ATOM   6513  CD  GLU A 410      92.635 -33.401 -27.291  1.00  1.11           C  
ATOM   6514  OE1 GLU A 410      93.707 -33.227 -26.770  1.00  1.11           O  
ATOM   6515  OE2 GLU A 410      91.823 -34.217 -26.880  1.00  1.11           O  
ATOM   6516  H   GLU A 410      95.120 -30.166 -30.303  1.00  1.11           H  
ATOM   6517  HA  GLU A 410      92.813 -31.723 -31.089  1.00  1.11           H  
ATOM   6518 1HB  GLU A 410      94.303 -32.353 -29.177  1.00  1.11           H  
ATOM   6519 2HB  GLU A 410      93.664 -30.993 -28.261  1.00  1.11           H  
ATOM   6520 1HG  GLU A 410      91.426 -31.972 -28.305  1.00  1.11           H  
ATOM   6521 2HG  GLU A 410      91.993 -33.284 -29.324  1.00  1.11           H  
ATOM   6522  N   THR A 411      90.812 -30.289 -30.719  1.00  1.07           N  
ATOM   6523  CA  THR A 411      89.714 -29.327 -30.669  1.00  1.07           C  
ATOM   6524  C   THR A 411      88.342 -29.952 -30.759  1.00  1.07           C  
ATOM   6525  O   THR A 411      88.173 -31.083 -31.219  1.00  1.07           O  
ATOM   6526  CB  THR A 411      89.824 -28.283 -31.802  1.00  1.07           C  
ATOM   6527  OG1 THR A 411      88.853 -27.239 -31.600  1.00  1.07           O  
ATOM   6528  CG2 THR A 411      89.553 -28.942 -33.144  1.00  1.07           C  
ATOM   6529  H   THR A 411      90.708 -31.205 -31.160  1.00  1.07           H  
ATOM   6530  HA  THR A 411      89.774 -28.801 -29.716  1.00  1.07           H  
ATOM   6531  HB  THR A 411      90.825 -27.847 -31.805  1.00  1.07           H  
ATOM   6532  HG1 THR A 411      87.964 -27.579 -31.766  1.00  1.07           H  
ATOM   6533 1HG2 THR A 411      89.623 -28.202 -33.921  1.00  1.07           H  
ATOM   6534 2HG2 THR A 411      90.290 -29.728 -33.317  1.00  1.07           H  
ATOM   6535 3HG2 THR A 411      88.552 -29.372 -33.141  1.00  1.07           H  
ATOM   6536  N   ILE A 412      87.346 -29.187 -30.342  1.00  1.01           N  
ATOM   6537  CA  ILE A 412      85.973 -29.620 -30.515  1.00  1.01           C  
ATOM   6538  C   ILE A 412      85.331 -28.745 -31.587  1.00  1.01           C  
ATOM   6539  O   ILE A 412      85.281 -27.524 -31.439  1.00  1.01           O  
ATOM   6540  CB  ILE A 412      85.215 -29.562 -29.187  1.00  1.01           C  
ATOM   6541  CG1 ILE A 412      85.926 -30.435 -28.213  1.00  1.01           C  
ATOM   6542  CG2 ILE A 412      83.811 -29.968 -29.354  1.00  1.01           C  
ATOM   6543  CD1 ILE A 412      85.288 -30.499 -26.863  1.00  1.01           C  
ATOM   6544  H   ILE A 412      87.551 -28.282 -29.939  1.00  1.01           H  
ATOM   6545  HA  ILE A 412      85.963 -30.648 -30.860  1.00  1.01           H  
ATOM   6546  HB  ILE A 412      85.247 -28.545 -28.795  1.00  1.01           H  
ATOM   6547 1HG1 ILE A 412      86.026 -31.376 -28.630  1.00  1.01           H  
ATOM   6548 2HG1 ILE A 412      86.921 -30.041 -28.087  1.00  1.01           H  
ATOM   6549 1HG2 ILE A 412      83.292 -29.919 -28.400  1.00  1.01           H  
ATOM   6550 2HG2 ILE A 412      83.362 -29.280 -30.052  1.00  1.01           H  
ATOM   6551 3HG2 ILE A 412      83.767 -30.988 -29.746  1.00  1.01           H  
ATOM   6552 1HD1 ILE A 412      85.877 -31.139 -26.204  1.00  1.01           H  
ATOM   6553 2HD1 ILE A 412      85.216 -29.508 -26.436  1.00  1.01           H  
ATOM   6554 3HD1 ILE A 412      84.307 -30.911 -26.974  1.00  1.01           H  
ATOM   6555  N   PHE A 413      84.904 -29.346 -32.697  1.00  0.95           N  
ATOM   6556  CA  PHE A 413      84.413 -28.519 -33.797  1.00  0.95           C  
ATOM   6557  C   PHE A 413      82.898 -28.705 -34.012  1.00  0.95           C  
ATOM   6558  O   PHE A 413      82.436 -29.839 -34.032  1.00  0.95           O  
ATOM   6559  CB  PHE A 413      85.179 -28.903 -35.078  1.00  0.95           C  
ATOM   6560  CG  PHE A 413      84.846 -28.080 -36.227  1.00  0.95           C  
ATOM   6561  CD1 PHE A 413      85.548 -26.923 -36.488  1.00  0.95           C  
ATOM   6562  CD2 PHE A 413      83.808 -28.414 -37.022  1.00  0.95           C  
ATOM   6563  CE1 PHE A 413      85.184 -26.133 -37.532  1.00  0.95           C  
ATOM   6564  CE2 PHE A 413      83.435 -27.619 -38.074  1.00  0.95           C  
ATOM   6565  CZ  PHE A 413      84.112 -26.479 -38.319  1.00  0.95           C  
ATOM   6566  H   PHE A 413      84.954 -30.365 -32.763  1.00  0.95           H  
ATOM   6567  HA  PHE A 413      84.637 -27.493 -33.557  1.00  0.95           H  
ATOM   6568 1HB  PHE A 413      86.254 -28.824 -34.900  1.00  0.95           H  
ATOM   6569 2HB  PHE A 413      84.962 -29.939 -35.330  1.00  0.95           H  
ATOM   6570  HD1 PHE A 413      86.385 -26.641 -35.846  1.00  0.95           H  
ATOM   6571  HD2 PHE A 413      83.265 -29.313 -36.793  1.00  0.95           H  
ATOM   6572  HE1 PHE A 413      85.727 -25.227 -37.735  1.00  0.95           H  
ATOM   6573  HE2 PHE A 413      82.581 -27.892 -38.702  1.00  0.95           H  
ATOM   6574  HZ  PHE A 413      83.805 -25.849 -39.152  1.00  0.95           H  
ATOM   6575  N   PRO A 414      82.092 -27.633 -34.178  1.00  0.89           N  
ATOM   6576  CA  PRO A 414      80.660 -27.690 -34.415  1.00  0.89           C  
ATOM   6577  C   PRO A 414      80.340 -28.144 -35.814  1.00  0.89           C  
ATOM   6578  O   PRO A 414      80.833 -27.559 -36.769  1.00  0.89           O  
ATOM   6579  CB  PRO A 414      80.242 -26.231 -34.212  1.00  0.89           C  
ATOM   6580  CG  PRO A 414      81.458 -25.432 -34.574  1.00  0.89           C  
ATOM   6581  CD  PRO A 414      82.630 -26.280 -34.152  1.00  0.89           C  
ATOM   6582  HA  PRO A 414      80.176 -28.353 -33.695  1.00  0.89           H  
ATOM   6583 1HB  PRO A 414      79.377 -26.004 -34.856  1.00  0.89           H  
ATOM   6584 2HB  PRO A 414      79.917 -26.079 -33.173  1.00  0.89           H  
ATOM   6585 1HG  PRO A 414      81.459 -25.231 -35.657  1.00  0.89           H  
ATOM   6586 2HG  PRO A 414      81.432 -24.464 -34.080  1.00  0.89           H  
ATOM   6587 1HD  PRO A 414      83.399 -26.156 -34.891  1.00  0.89           H  
ATOM   6588 2HD  PRO A 414      82.959 -26.021 -33.144  1.00  0.89           H  
ATOM   6589  N   ILE A 415      79.435 -29.101 -35.942  1.00  0.84           N  
ATOM   6590  CA  ILE A 415      79.022 -29.589 -37.245  1.00  0.84           C  
ATOM   6591  C   ILE A 415      77.615 -29.134 -37.541  1.00  0.84           C  
ATOM   6592  O   ILE A 415      77.326 -28.621 -38.632  1.00  0.84           O  
ATOM   6593  CB  ILE A 415      79.059 -31.112 -37.293  1.00  0.84           C  
ATOM   6594  CG1 ILE A 415      80.422 -31.584 -36.960  1.00  0.84           C  
ATOM   6595  CG2 ILE A 415      78.671 -31.583 -38.698  1.00  0.84           C  
ATOM   6596  CD1 ILE A 415      81.492 -31.131 -37.893  1.00  0.84           C  
ATOM   6597  H   ILE A 415      79.041 -29.541 -35.109  1.00  0.84           H  
ATOM   6598  HA  ILE A 415      79.684 -29.184 -38.007  1.00  0.84           H  
ATOM   6599  HB  ILE A 415      78.367 -31.525 -36.555  1.00  0.84           H  
ATOM   6600 1HG1 ILE A 415      80.663 -31.211 -35.962  1.00  0.84           H  
ATOM   6601 2HG1 ILE A 415      80.412 -32.643 -36.935  1.00  0.84           H  
ATOM   6602 1HG2 ILE A 415      78.698 -32.668 -38.741  1.00  0.84           H  
ATOM   6603 2HG2 ILE A 415      77.668 -31.232 -38.930  1.00  0.84           H  
ATOM   6604 3HG2 ILE A 415      79.370 -31.177 -39.424  1.00  0.84           H  
ATOM   6605 1HD1 ILE A 415      82.448 -31.509 -37.544  1.00  0.84           H  
ATOM   6606 2HD1 ILE A 415      81.284 -31.513 -38.879  1.00  0.84           H  
ATOM   6607 3HD1 ILE A 415      81.508 -30.049 -37.917  1.00  0.84           H  
ATOM   6608  N   MET A 416      76.723 -29.392 -36.576  1.00  0.81           N  
ATOM   6609  CA  MET A 416      75.321 -29.066 -36.756  1.00  0.81           C  
ATOM   6610  C   MET A 416      74.598 -28.626 -35.487  1.00  0.81           C  
ATOM   6611  O   MET A 416      74.682 -29.250 -34.428  1.00  0.81           O  
ATOM   6612  CB  MET A 416      74.590 -30.266 -37.317  1.00  0.81           C  
ATOM   6613  CG  MET A 416      73.110 -30.056 -37.600  1.00  0.81           C  
ATOM   6614  SD  MET A 416      72.347 -31.524 -38.245  1.00  0.81           S  
ATOM   6615  CE  MET A 416      72.086 -32.488 -36.782  1.00  0.81           C  
ATOM   6616  H   MET A 416      77.046 -29.805 -35.697  1.00  0.81           H  
ATOM   6617  HA  MET A 416      75.256 -28.246 -37.465  1.00  0.81           H  
ATOM   6618 1HB  MET A 416      75.061 -30.571 -38.248  1.00  0.81           H  
ATOM   6619 2HB  MET A 416      74.676 -31.082 -36.607  1.00  0.81           H  
ATOM   6620 1HG  MET A 416      72.588 -29.783 -36.684  1.00  0.81           H  
ATOM   6621 2HG  MET A 416      72.978 -29.245 -38.320  1.00  0.81           H  
ATOM   6622 1HE  MET A 416      71.629 -33.437 -37.046  1.00  0.81           H  
ATOM   6623 2HE  MET A 416      73.027 -32.657 -36.308  1.00  0.81           H  
ATOM   6624 3HE  MET A 416      71.439 -31.951 -36.103  1.00  0.81           H  
ATOM   6625  N   PHE A 417      73.824 -27.577 -35.638  1.00  0.80           N  
ATOM   6626  CA  PHE A 417      72.939 -27.040 -34.626  1.00  0.80           C  
ATOM   6627  C   PHE A 417      71.507 -27.407 -34.922  1.00  0.80           C  
ATOM   6628  O   PHE A 417      70.984 -27.102 -35.991  1.00  0.80           O  
ATOM   6629  CB  PHE A 417      73.145 -25.533 -34.437  1.00  0.80           C  
ATOM   6630  CG  PHE A 417      72.068 -24.843 -33.700  1.00  0.80           C  
ATOM   6631  CD1 PHE A 417      71.445 -25.411 -32.647  1.00  0.80           C  
ATOM   6632  CD2 PHE A 417      71.654 -23.591 -34.112  1.00  0.80           C  
ATOM   6633  CE1 PHE A 417      70.415 -24.800 -32.039  1.00  0.80           C  
ATOM   6634  CE2 PHE A 417      70.620 -22.956 -33.478  1.00  0.80           C  
ATOM   6635  CZ  PHE A 417      69.998 -23.579 -32.440  1.00  0.80           C  
ATOM   6636  H   PHE A 417      73.816 -27.135 -36.556  1.00  0.80           H  
ATOM   6637  HA  PHE A 417      73.196 -27.502 -33.676  1.00  0.80           H  
ATOM   6638 1HB  PHE A 417      74.053 -25.376 -33.885  1.00  0.80           H  
ATOM   6639 2HB  PHE A 417      73.267 -25.063 -35.372  1.00  0.80           H  
ATOM   6640  HD1 PHE A 417      71.756 -26.373 -32.313  1.00  0.80           H  
ATOM   6641  HD2 PHE A 417      72.151 -23.112 -34.957  1.00  0.80           H  
ATOM   6642  HE1 PHE A 417      69.927 -25.303 -31.236  1.00  0.80           H  
ATOM   6643  HE2 PHE A 417      70.289 -21.970 -33.808  1.00  0.80           H  
ATOM   6644  HZ  PHE A 417      69.180 -23.112 -31.943  1.00  0.80           H  
ATOM   6645  N   VAL A 418      70.894 -28.128 -34.001  1.00  0.80           N  
ATOM   6646  CA  VAL A 418      69.538 -28.573 -34.178  1.00  0.80           C  
ATOM   6647  C   VAL A 418      68.616 -27.868 -33.191  1.00  0.80           C  
ATOM   6648  O   VAL A 418      68.945 -27.702 -32.012  1.00  0.80           O  
ATOM   6649  CB  VAL A 418      69.486 -30.100 -34.020  1.00  0.80           C  
ATOM   6650  CG1 VAL A 418      70.016 -30.527 -32.670  1.00  0.80           C  
ATOM   6651  CG2 VAL A 418      68.097 -30.550 -34.186  1.00  0.80           C  
ATOM   6652  H   VAL A 418      71.391 -28.353 -33.140  1.00  0.80           H  
ATOM   6653  HA  VAL A 418      69.214 -28.329 -35.188  1.00  0.80           H  
ATOM   6654  HB  VAL A 418      70.105 -30.552 -34.781  1.00  0.80           H  
ATOM   6655 1HG1 VAL A 418      69.973 -31.612 -32.589  1.00  0.80           H  
ATOM   6656 2HG1 VAL A 418      71.044 -30.203 -32.575  1.00  0.80           H  
ATOM   6657 3HG1 VAL A 418      69.415 -30.079 -31.879  1.00  0.80           H  
ATOM   6658 1HG2 VAL A 418      68.048 -31.633 -34.105  1.00  0.80           H  
ATOM   6659 2HG2 VAL A 418      67.480 -30.102 -33.410  1.00  0.80           H  
ATOM   6660 3HG2 VAL A 418      67.737 -30.236 -35.166  1.00  0.80           H  
ATOM   6661  N   ASN A 419      67.464 -27.425 -33.697  1.00  0.80           N  
ATOM   6662  CA  ASN A 419      66.467 -26.708 -32.908  1.00  0.80           C  
ATOM   6663  C   ASN A 419      65.056 -27.301 -33.077  1.00  0.80           C  
ATOM   6664  O   ASN A 419      64.431 -27.163 -34.132  1.00  0.80           O  
ATOM   6665  CB  ASN A 419      66.495 -25.229 -33.281  1.00  0.80           C  
ATOM   6666  CG  ASN A 419      65.585 -24.359 -32.494  1.00  0.80           C  
ATOM   6667  OD1 ASN A 419      65.147 -24.734 -31.411  1.00  0.80           O  
ATOM   6668  ND2 ASN A 419      65.255 -23.206 -33.050  1.00  0.80           N  
ATOM   6669  H   ASN A 419      67.285 -27.576 -34.691  1.00  0.80           H  
ATOM   6670  HA  ASN A 419      66.737 -26.793 -31.866  1.00  0.80           H  
ATOM   6671 1HB  ASN A 419      67.507 -24.857 -33.174  1.00  0.80           H  
ATOM   6672 2HB  ASN A 419      66.237 -25.123 -34.294  1.00  0.80           H  
ATOM   6673 1HD2 ASN A 419      64.623 -22.572 -32.604  1.00  0.80           H  
ATOM   6674 2HD2 ASN A 419      65.605 -22.958 -33.978  1.00  0.80           H  
ATOM   6675  N   GLU A 420      64.572 -28.022 -32.060  1.00  0.82           N  
ATOM   6676  CA  GLU A 420      63.246 -28.652 -32.145  1.00  0.82           C  
ATOM   6677  C   GLU A 420      62.224 -27.728 -31.530  1.00  0.82           C  
ATOM   6678  O   GLU A 420      62.278 -27.468 -30.326  1.00  0.82           O  
ATOM   6679  CB  GLU A 420      63.188 -29.977 -31.389  1.00  0.82           C  
ATOM   6680  CG  GLU A 420      61.837 -30.712 -31.488  1.00  0.82           C  
ATOM   6681  CD  GLU A 420      61.726 -32.031 -30.671  1.00  0.82           C  
ATOM   6682  OE1 GLU A 420      62.724 -32.467 -30.131  1.00  0.82           O  
ATOM   6683  OE2 GLU A 420      60.625 -32.576 -30.586  1.00  0.82           O  
ATOM   6684  H   GLU A 420      65.130 -28.092 -31.209  1.00  0.82           H  
ATOM   6685  HA  GLU A 420      62.980 -28.809 -33.190  1.00  0.82           H  
ATOM   6686 1HB  GLU A 420      63.989 -30.625 -31.697  1.00  0.82           H  
ATOM   6687 2HB  GLU A 420      63.329 -29.773 -30.349  1.00  0.82           H  
ATOM   6688 1HG  GLU A 420      61.051 -30.033 -31.167  1.00  0.82           H  
ATOM   6689 2HG  GLU A 420      61.676 -30.937 -32.540  1.00  0.82           H  
ATOM   6690  N   THR A 421      61.286 -27.237 -32.330  1.00  0.83           N  
ATOM   6691  CA  THR A 421      60.344 -26.278 -31.795  1.00  0.83           C  
ATOM   6692  C   THR A 421      58.892 -26.619 -32.025  1.00  0.83           C  
ATOM   6693  O   THR A 421      58.520 -27.283 -32.994  1.00  0.83           O  
ATOM   6694  CB  THR A 421      60.586 -24.897 -32.423  1.00  0.83           C  
ATOM   6695  OG1 THR A 421      60.308 -24.954 -33.836  1.00  0.83           O  
ATOM   6696  CG2 THR A 421      62.029 -24.497 -32.239  1.00  0.83           C  
ATOM   6697  H   THR A 421      61.263 -27.477 -33.319  1.00  0.83           H  
ATOM   6698  HA  THR A 421      60.501 -26.215 -30.726  1.00  0.83           H  
ATOM   6699  HB  THR A 421      59.936 -24.162 -31.948  1.00  0.83           H  
ATOM   6700  HG1 THR A 421      60.858 -25.651 -34.244  1.00  0.83           H  
ATOM   6701 1HG2 THR A 421      62.197 -23.520 -32.683  1.00  0.83           H  
ATOM   6702 2HG2 THR A 421      62.253 -24.460 -31.187  1.00  0.83           H  
ATOM   6703 3HG2 THR A 421      62.678 -25.222 -32.724  1.00  0.83           H  
ATOM   6704  N   ALA A 422      58.049 -26.061 -31.177  1.00  0.85           N  
ATOM   6705  CA  ALA A 422      56.616 -26.157 -31.385  1.00  0.85           C  
ATOM   6706  C   ALA A 422      55.914 -25.021 -30.677  1.00  0.85           C  
ATOM   6707  O   ALA A 422      56.356 -24.580 -29.617  1.00  0.85           O  
ATOM   6708  CB  ALA A 422      56.090 -27.493 -30.882  1.00  0.85           C  
ATOM   6709  H   ALA A 422      58.439 -25.559 -30.377  1.00  0.85           H  
ATOM   6710  HA  ALA A 422      56.413 -26.072 -32.454  1.00  0.85           H  
ATOM   6711 1HB  ALA A 422      55.012 -27.555 -31.064  1.00  0.85           H  
ATOM   6712 2HB  ALA A 422      56.590 -28.291 -31.412  1.00  0.85           H  
ATOM   6713 3HB  ALA A 422      56.284 -27.587 -29.816  1.00  0.85           H  
ATOM   6714  N   THR A 423      54.820 -24.552 -31.264  1.00  0.87           N  
ATOM   6715  CA  THR A 423      53.952 -23.566 -30.633  1.00  0.87           C  
ATOM   6716  C   THR A 423      52.503 -23.952 -30.891  1.00  0.87           C  
ATOM   6717  O   THR A 423      52.133 -24.282 -32.020  1.00  0.87           O  
ATOM   6718  CB  THR A 423      54.214 -22.121 -31.123  1.00  0.87           C  
ATOM   6719  OG1 THR A 423      55.582 -21.736 -30.864  1.00  0.87           O  
ATOM   6720  CG2 THR A 423      53.291 -21.140 -30.374  1.00  0.87           C  
ATOM   6721  H   THR A 423      54.548 -24.935 -32.160  1.00  0.87           H  
ATOM   6722  HA  THR A 423      54.112 -23.588 -29.560  1.00  0.87           H  
ATOM   6723  HB  THR A 423      54.020 -22.057 -32.191  1.00  0.87           H  
ATOM   6724  HG1 THR A 423      56.180 -22.342 -31.308  1.00  0.87           H  
ATOM   6725 1HG2 THR A 423      53.479 -20.136 -30.723  1.00  0.87           H  
ATOM   6726 2HG2 THR A 423      52.259 -21.383 -30.561  1.00  0.87           H  
ATOM   6727 3HG2 THR A 423      53.486 -21.200 -29.301  1.00  0.87           H  
ATOM   6728  N   ILE A 424      51.688 -23.888 -29.858  1.00  0.88           N  
ATOM   6729  CA  ILE A 424      50.276 -24.167 -29.981  1.00  0.88           C  
ATOM   6730  C   ILE A 424      49.618 -23.197 -30.965  1.00  0.88           C  
ATOM   6731  O   ILE A 424      49.920 -22.006 -30.964  1.00  0.88           O  
ATOM   6732  CB  ILE A 424      49.610 -24.004 -28.622  1.00  0.88           C  
ATOM   6733  CG1 ILE A 424      48.233 -24.562 -28.639  1.00  0.88           C  
ATOM   6734  CG2 ILE A 424      49.545 -22.525 -28.306  1.00  0.88           C  
ATOM   6735  CD1 ILE A 424      47.650 -24.691 -27.284  1.00  0.88           C  
ATOM   6736  H   ILE A 424      52.070 -23.654 -28.945  1.00  0.88           H  
ATOM   6737  HA  ILE A 424      50.152 -25.183 -30.335  1.00  0.88           H  
ATOM   6738  HB  ILE A 424      50.183 -24.524 -27.857  1.00  0.88           H  
ATOM   6739 1HG1 ILE A 424      47.594 -23.905 -29.223  1.00  0.88           H  
ATOM   6740 2HG1 ILE A 424      48.247 -25.544 -29.111  1.00  0.88           H  
ATOM   6741 1HG2 ILE A 424      49.062 -22.361 -27.354  1.00  0.88           H  
ATOM   6742 2HG2 ILE A 424      50.554 -22.109 -28.283  1.00  0.88           H  
ATOM   6743 3HG2 ILE A 424      48.965 -22.039 -29.085  1.00  0.88           H  
ATOM   6744 1HD1 ILE A 424      46.650 -25.089 -27.385  1.00  0.88           H  
ATOM   6745 2HD1 ILE A 424      48.264 -25.363 -26.680  1.00  0.88           H  
ATOM   6746 3HD1 ILE A 424      47.609 -23.716 -26.812  1.00  0.88           H  
ATOM   6747  N   ASP A 425      48.731 -23.693 -31.810  1.00  0.89           N  
ATOM   6748  CA  ASP A 425      48.047 -22.832 -32.760  1.00  0.89           C  
ATOM   6749  C   ASP A 425      46.951 -22.040 -32.064  1.00  0.89           C  
ATOM   6750  O   ASP A 425      46.493 -22.421 -30.982  1.00  0.89           O  
ATOM   6751  CB  ASP A 425      47.438 -23.635 -33.901  1.00  0.89           C  
ATOM   6752  CG  ASP A 425      46.334 -24.507 -33.421  1.00  0.89           C  
ATOM   6753  OD1 ASP A 425      46.586 -25.581 -32.941  1.00  0.89           O  
ATOM   6754  OD2 ASP A 425      45.221 -24.061 -33.441  1.00  0.89           O  
ATOM   6755  H   ASP A 425      48.525 -24.677 -31.790  1.00  0.89           H  
ATOM   6756  HA  ASP A 425      48.771 -22.127 -33.174  1.00  0.89           H  
ATOM   6757 1HB  ASP A 425      47.058 -22.963 -34.670  1.00  0.89           H  
ATOM   6758 2HB  ASP A 425      48.209 -24.260 -34.356  1.00  0.89           H  
ATOM   6759  N   ASP A 426      46.461 -21.006 -32.739  1.00  0.90           N  
ATOM   6760  CA  ASP A 426      45.396 -20.158 -32.219  1.00  0.90           C  
ATOM   6761  C   ASP A 426      44.087 -20.906 -31.900  1.00  0.90           C  
ATOM   6762  O   ASP A 426      43.354 -20.510 -30.986  1.00  0.90           O  
ATOM   6763  CB  ASP A 426      45.077 -19.061 -33.242  1.00  0.90           C  
ATOM   6764  CG  ASP A 426      46.201 -18.018 -33.414  1.00  0.90           C  
ATOM   6765  OD1 ASP A 426      47.101 -18.005 -32.608  1.00  0.90           O  
ATOM   6766  OD2 ASP A 426      46.161 -17.264 -34.348  1.00  0.90           O  
ATOM   6767  H   ASP A 426      46.866 -20.777 -33.634  1.00  0.90           H  
ATOM   6768  HA  ASP A 426      45.755 -19.695 -31.299  1.00  0.90           H  
ATOM   6769 1HB  ASP A 426      44.880 -19.524 -34.210  1.00  0.90           H  
ATOM   6770 2HB  ASP A 426      44.165 -18.544 -32.942  1.00  0.90           H  
ATOM   6771  N   ASP A 427      43.752 -21.957 -32.664  1.00  0.91           N  
ATOM   6772  CA  ASP A 427      42.487 -22.661 -32.452  1.00  0.91           C  
ATOM   6773  C   ASP A 427      42.595 -23.510 -31.204  1.00  0.91           C  
ATOM   6774  O   ASP A 427      41.751 -23.420 -30.305  1.00  0.91           O  
ATOM   6775  CB  ASP A 427      42.099 -23.516 -33.667  1.00  0.91           C  
ATOM   6776  CG  ASP A 427      40.698 -24.178 -33.554  1.00  0.91           C  
ATOM   6777  OD1 ASP A 427      39.972 -23.871 -32.626  1.00  0.91           O  
ATOM   6778  OD2 ASP A 427      40.370 -24.993 -34.392  1.00  0.91           O  
ATOM   6779  H   ASP A 427      44.406 -22.341 -33.351  1.00  0.91           H  
ATOM   6780  HA  ASP A 427      41.701 -21.924 -32.295  1.00  0.91           H  
ATOM   6781 1HB  ASP A 427      42.128 -22.902 -34.564  1.00  0.91           H  
ATOM   6782 2HB  ASP A 427      42.839 -24.307 -33.796  1.00  0.91           H  
ATOM   6783  N   SER A 428      43.644 -24.324 -31.132  1.00  0.93           N  
ATOM   6784  CA  SER A 428      43.817 -25.184 -29.974  1.00  0.93           C  
ATOM   6785  C   SER A 428      43.929 -24.321 -28.729  1.00  0.93           C  
ATOM   6786  O   SER A 428      43.319 -24.623 -27.699  1.00  0.93           O  
ATOM   6787  CB  SER A 428      45.068 -26.037 -30.104  1.00  0.93           C  
ATOM   6788  OG  SER A 428      44.964 -26.953 -31.165  1.00  0.93           O  
ATOM   6789  H   SER A 428      44.305 -24.347 -31.914  1.00  0.93           H  
ATOM   6790  HA  SER A 428      42.943 -25.829 -29.880  1.00  0.93           H  
ATOM   6791 1HB  SER A 428      45.926 -25.390 -30.277  1.00  0.93           H  
ATOM   6792 2HB  SER A 428      45.240 -26.568 -29.172  1.00  0.93           H  
ATOM   6793  HG  SER A 428      45.383 -26.490 -31.941  1.00  0.93           H  
ATOM   6794  N   ALA A 429      44.671 -23.210 -28.824  1.00  0.95           N  
ATOM   6795  CA  ALA A 429      44.814 -22.341 -27.674  1.00  0.95           C  
ATOM   6796  C   ALA A 429      43.473 -21.782 -27.242  1.00  0.95           C  
ATOM   6797  O   ALA A 429      43.154 -21.772 -26.050  1.00  0.95           O  
ATOM   6798  CB  ALA A 429      45.753 -21.198 -27.988  1.00  0.95           C  
ATOM   6799  H   ALA A 429      45.164 -22.980 -29.690  1.00  0.95           H  
ATOM   6800  HA  ALA A 429      45.216 -22.934 -26.861  1.00  0.95           H  
ATOM   6801 1HB  ALA A 429      45.872 -20.562 -27.107  1.00  0.95           H  
ATOM   6802 2HB  ALA A 429      46.717 -21.593 -28.282  1.00  0.95           H  
ATOM   6803 3HB  ALA A 429      45.345 -20.609 -28.808  1.00  0.95           H  
ATOM   6804  N   SER A 430      42.638 -21.381 -28.207  1.00  0.98           N  
ATOM   6805  CA  SER A 430      41.347 -20.822 -27.867  1.00  0.98           C  
ATOM   6806  C   SER A 430      40.491 -21.847 -27.148  1.00  0.98           C  
ATOM   6807  O   SER A 430      39.826 -21.520 -26.161  1.00  0.98           O  
ATOM   6808  CB  SER A 430      40.635 -20.345 -29.118  1.00  0.98           C  
ATOM   6809  OG  SER A 430      41.316 -19.273 -29.709  1.00  0.98           O  
ATOM   6810  H   SER A 430      42.910 -21.407 -29.192  1.00  0.98           H  
ATOM   6811  HA  SER A 430      41.501 -19.973 -27.205  1.00  0.98           H  
ATOM   6812 1HB  SER A 430      40.559 -21.166 -29.830  1.00  0.98           H  
ATOM   6813 2HB  SER A 430      39.623 -20.040 -28.860  1.00  0.98           H  
ATOM   6814  HG  SER A 430      42.124 -19.667 -30.111  1.00  0.98           H  
ATOM   6815  N   GLN A 431      40.524 -23.097 -27.608  1.00  1.04           N  
ATOM   6816  CA  GLN A 431      39.719 -24.139 -26.984  1.00  1.04           C  
ATOM   6817  C   GLN A 431      40.167 -24.415 -25.550  1.00  1.04           C  
ATOM   6818  O   GLN A 431      39.338 -24.578 -24.647  1.00  1.04           O  
ATOM   6819  CB  GLN A 431      39.788 -25.419 -27.818  1.00  1.04           C  
ATOM   6820  CG  GLN A 431      39.073 -25.307 -29.167  1.00  1.04           C  
ATOM   6821  CD  GLN A 431      39.208 -26.546 -30.028  1.00  1.04           C  
ATOM   6822  OE1 GLN A 431      39.215 -27.685 -29.533  1.00  1.04           O  
ATOM   6823  NE2 GLN A 431      39.310 -26.333 -31.331  1.00  1.04           N  
ATOM   6824  H   GLN A 431      41.092 -23.312 -28.433  1.00  1.04           H  
ATOM   6825  HA  GLN A 431      38.685 -23.800 -26.956  1.00  1.04           H  
ATOM   6826 1HB  GLN A 431      40.835 -25.661 -28.016  1.00  1.04           H  
ATOM   6827 2HB  GLN A 431      39.355 -26.246 -27.261  1.00  1.04           H  
ATOM   6828 1HG  GLN A 431      38.015 -25.125 -28.991  1.00  1.04           H  
ATOM   6829 2HG  GLN A 431      39.504 -24.470 -29.724  1.00  1.04           H  
ATOM   6830 1HE2 GLN A 431      39.406 -27.090 -31.970  1.00  1.04           H  
ATOM   6831 2HE2 GLN A 431      39.313 -25.367 -31.701  1.00  1.04           H  
ATOM   6832  N   MET A 432      41.481 -24.427 -25.320  1.00  1.11           N  
ATOM   6833  CA  MET A 432      42.005 -24.653 -23.977  1.00  1.11           C  
ATOM   6834  C   MET A 432      41.616 -23.515 -23.039  1.00  1.11           C  
ATOM   6835  O   MET A 432      41.171 -23.749 -21.906  1.00  1.11           O  
ATOM   6836  CB  MET A 432      43.515 -24.853 -24.046  1.00  1.11           C  
ATOM   6837  CG  MET A 432      43.909 -26.175 -24.712  1.00  1.11           C  
ATOM   6838  SD  MET A 432      45.666 -26.345 -25.034  1.00  1.11           S  
ATOM   6839  CE  MET A 432      46.363 -26.425 -23.427  1.00  1.11           C  
ATOM   6840  H   MET A 432      42.131 -24.299 -26.099  1.00  1.11           H  
ATOM   6841  HA  MET A 432      41.557 -25.565 -23.586  1.00  1.11           H  
ATOM   6842 1HB  MET A 432      43.958 -24.041 -24.624  1.00  1.11           H  
ATOM   6843 2HB  MET A 432      43.943 -24.822 -23.045  1.00  1.11           H  
ATOM   6844 1HG  MET A 432      43.594 -27.002 -24.080  1.00  1.11           H  
ATOM   6845 2HG  MET A 432      43.381 -26.256 -25.663  1.00  1.11           H  
ATOM   6846 1HE  MET A 432      47.432 -26.547 -23.503  1.00  1.11           H  
ATOM   6847 2HE  MET A 432      46.138 -25.501 -22.905  1.00  1.11           H  
ATOM   6848 3HE  MET A 432      45.944 -27.270 -22.879  1.00  1.11           H  
ATOM   6849  N   ARG A 433      41.743 -22.280 -23.536  1.00  1.21           N  
ATOM   6850  CA  ARG A 433      41.400 -21.097 -22.765  1.00  1.21           C  
ATOM   6851  C   ARG A 433      39.913 -21.048 -22.471  1.00  1.21           C  
ATOM   6852  O   ARG A 433      39.515 -20.703 -21.357  1.00  1.21           O  
ATOM   6853  CB  ARG A 433      41.775 -19.844 -23.536  1.00  1.21           C  
ATOM   6854  CG  ARG A 433      43.255 -19.580 -23.671  1.00  1.21           C  
ATOM   6855  CD  ARG A 433      43.517 -18.499 -24.642  1.00  1.21           C  
ATOM   6856  NE  ARG A 433      43.020 -17.200 -24.186  1.00  1.21           N  
ATOM   6857  CZ  ARG A 433      42.770 -16.147 -24.995  1.00  1.21           C  
ATOM   6858  NH1 ARG A 433      42.962 -16.254 -26.292  1.00  1.21           N  
ATOM   6859  NH2 ARG A 433      42.333 -15.006 -24.486  1.00  1.21           N  
ATOM   6860  H   ARG A 433      42.114 -22.156 -24.480  1.00  1.21           H  
ATOM   6861  HA  ARG A 433      41.948 -21.123 -21.824  1.00  1.21           H  
ATOM   6862 1HB  ARG A 433      41.371 -19.916 -24.545  1.00  1.21           H  
ATOM   6863 2HB  ARG A 433      41.322 -18.975 -23.063  1.00  1.21           H  
ATOM   6864 1HG  ARG A 433      43.677 -19.287 -22.709  1.00  1.21           H  
ATOM   6865 2HG  ARG A 433      43.741 -20.479 -24.023  1.00  1.21           H  
ATOM   6866 1HD  ARG A 433      44.582 -18.423 -24.792  1.00  1.21           H  
ATOM   6867 2HD  ARG A 433      43.041 -18.739 -25.589  1.00  1.21           H  
ATOM   6868  HE  ARG A 433      42.874 -17.078 -23.192  1.00  1.21           H  
ATOM   6869 1HH1 ARG A 433      43.295 -17.127 -26.685  1.00  1.21           H  
ATOM   6870 2HH1 ARG A 433      42.777 -15.469 -26.898  1.00  1.21           H  
ATOM   6871 1HH2 ARG A 433      42.183 -14.921 -23.489  1.00  1.21           H  
ATOM   6872 2HH2 ARG A 433      42.145 -14.221 -25.093  1.00  1.21           H  
ATOM   6873  N   THR A 434      39.095 -21.419 -23.461  1.00  1.33           N  
ATOM   6874  CA  THR A 434      37.651 -21.398 -23.328  1.00  1.33           C  
ATOM   6875  C   THR A 434      37.201 -22.380 -22.273  1.00  1.33           C  
ATOM   6876  O   THR A 434      36.394 -22.042 -21.408  1.00  1.33           O  
ATOM   6877  CB  THR A 434      36.963 -21.732 -24.660  1.00  1.33           C  
ATOM   6878  OG1 THR A 434      37.323 -20.751 -25.646  1.00  1.33           O  
ATOM   6879  CG2 THR A 434      35.461 -21.745 -24.473  1.00  1.33           C  
ATOM   6880  H   THR A 434      39.486 -21.688 -24.361  1.00  1.33           H  
ATOM   6881  HA  THR A 434      37.345 -20.399 -23.021  1.00  1.33           H  
ATOM   6882  HB  THR A 434      37.296 -22.712 -25.003  1.00  1.33           H  
ATOM   6883  HG1 THR A 434      38.286 -20.825 -25.820  1.00  1.33           H  
ATOM   6884 1HG2 THR A 434      34.980 -21.985 -25.419  1.00  1.33           H  
ATOM   6885 2HG2 THR A 434      35.206 -22.497 -23.732  1.00  1.33           H  
ATOM   6886 3HG2 THR A 434      35.126 -20.767 -24.131  1.00  1.33           H  
ATOM   6887  N   LEU A 435      37.751 -23.591 -22.297  1.00  1.46           N  
ATOM   6888  CA  LEU A 435      37.373 -24.575 -21.301  1.00  1.46           C  
ATOM   6889  C   LEU A 435      37.654 -24.035 -19.911  1.00  1.46           C  
ATOM   6890  O   LEU A 435      36.771 -24.009 -19.049  1.00  1.46           O  
ATOM   6891  CB  LEU A 435      38.165 -25.873 -21.497  1.00  1.46           C  
ATOM   6892  CG  LEU A 435      37.758 -27.060 -20.592  1.00  1.46           C  
ATOM   6893  CD1 LEU A 435      38.211 -28.358 -21.242  1.00  1.46           C  
ATOM   6894  CD2 LEU A 435      38.381 -26.890 -19.215  1.00  1.46           C  
ATOM   6895  H   LEU A 435      38.417 -23.842 -23.033  1.00  1.46           H  
ATOM   6896  HA  LEU A 435      36.307 -24.777 -21.392  1.00  1.46           H  
ATOM   6897 1HB  LEU A 435      38.057 -26.188 -22.535  1.00  1.46           H  
ATOM   6898 2HB  LEU A 435      39.223 -25.662 -21.321  1.00  1.46           H  
ATOM   6899  HG  LEU A 435      36.673 -27.092 -20.494  1.00  1.46           H  
ATOM   6900 1HD1 LEU A 435      37.919 -29.201 -20.619  1.00  1.46           H  
ATOM   6901 2HD1 LEU A 435      37.745 -28.455 -22.223  1.00  1.46           H  
ATOM   6902 3HD1 LEU A 435      39.295 -28.348 -21.356  1.00  1.46           H  
ATOM   6903 1HD2 LEU A 435      38.093 -27.716 -18.598  1.00  1.46           H  
ATOM   6904 2HD2 LEU A 435      39.467 -26.862 -19.304  1.00  1.46           H  
ATOM   6905 3HD2 LEU A 435      38.030 -25.973 -18.763  1.00  1.46           H  
ATOM   6906  N   LEU A 436      38.887 -23.584 -19.680  1.00  1.58           N  
ATOM   6907  CA  LEU A 436      39.235 -23.124 -18.350  1.00  1.58           C  
ATOM   6908  C   LEU A 436      38.455 -21.874 -17.953  1.00  1.58           C  
ATOM   6909  O   LEU A 436      38.082 -21.715 -16.782  1.00  1.58           O  
ATOM   6910  CB  LEU A 436      40.741 -22.938 -18.264  1.00  1.58           C  
ATOM   6911  CG  LEU A 436      41.514 -24.266 -18.329  1.00  1.58           C  
ATOM   6912  CD1 LEU A 436      42.986 -23.982 -18.373  1.00  1.58           C  
ATOM   6913  CD2 LEU A 436      41.142 -25.141 -17.114  1.00  1.58           C  
ATOM   6914  H   LEU A 436      39.591 -23.586 -20.424  1.00  1.58           H  
ATOM   6915  HA  LEU A 436      38.971 -23.910 -17.648  1.00  1.58           H  
ATOM   6916 1HB  LEU A 436      41.061 -22.320 -19.108  1.00  1.58           H  
ATOM   6917 2HB  LEU A 436      40.991 -22.429 -17.336  1.00  1.58           H  
ATOM   6918  HG  LEU A 436      41.247 -24.792 -19.250  1.00  1.58           H  
ATOM   6919 1HD1 LEU A 436      43.538 -24.919 -18.440  1.00  1.58           H  
ATOM   6920 2HD1 LEU A 436      43.195 -23.370 -19.249  1.00  1.58           H  
ATOM   6921 3HD1 LEU A 436      43.288 -23.449 -17.473  1.00  1.58           H  
ATOM   6922 1HD2 LEU A 436      41.686 -26.086 -17.167  1.00  1.58           H  
ATOM   6923 2HD2 LEU A 436      41.412 -24.620 -16.195  1.00  1.58           H  
ATOM   6924 3HD2 LEU A 436      40.070 -25.339 -17.118  1.00  1.58           H  
ATOM   6925  N   LEU A 437      38.170 -20.994 -18.918  1.00  1.70           N  
ATOM   6926  CA  LEU A 437      37.388 -19.806 -18.634  1.00  1.70           C  
ATOM   6927  C   LEU A 437      36.005 -20.189 -18.159  1.00  1.70           C  
ATOM   6928  O   LEU A 437      35.540 -19.677 -17.147  1.00  1.70           O  
ATOM   6929  CB  LEU A 437      37.260 -18.904 -19.854  1.00  1.70           C  
ATOM   6930  CG  LEU A 437      36.388 -17.678 -19.631  1.00  1.70           C  
ATOM   6931  CD1 LEU A 437      36.985 -16.825 -18.515  1.00  1.70           C  
ATOM   6932  CD2 LEU A 437      36.276 -16.892 -20.920  1.00  1.70           C  
ATOM   6933  H   LEU A 437      38.513 -21.133 -19.866  1.00  1.70           H  
ATOM   6934  HA  LEU A 437      37.884 -19.247 -17.843  1.00  1.70           H  
ATOM   6935 1HB  LEU A 437      38.252 -18.576 -20.156  1.00  1.70           H  
ATOM   6936 2HB  LEU A 437      36.826 -19.483 -20.669  1.00  1.70           H  
ATOM   6937  HG  LEU A 437      35.406 -18.000 -19.324  1.00  1.70           H  
ATOM   6938 1HD1 LEU A 437      36.352 -15.954 -18.344  1.00  1.70           H  
ATOM   6939 2HD1 LEU A 437      37.046 -17.414 -17.600  1.00  1.70           H  
ATOM   6940 3HD1 LEU A 437      37.982 -16.498 -18.804  1.00  1.70           H  
ATOM   6941 1HD2 LEU A 437      35.639 -16.021 -20.761  1.00  1.70           H  
ATOM   6942 2HD2 LEU A 437      37.267 -16.568 -21.235  1.00  1.70           H  
ATOM   6943 3HD2 LEU A 437      35.839 -17.527 -21.693  1.00  1.70           H  
ATOM   6944  N   ILE A 438      35.345 -21.104 -18.863  1.00  1.81           N  
ATOM   6945  CA  ILE A 438      34.003 -21.503 -18.470  1.00  1.81           C  
ATOM   6946  C   ILE A 438      34.018 -22.104 -17.083  1.00  1.81           C  
ATOM   6947  O   ILE A 438      33.196 -21.754 -16.238  1.00  1.81           O  
ATOM   6948  CB  ILE A 438      33.415 -22.525 -19.442  1.00  1.81           C  
ATOM   6949  CG1 ILE A 438      33.149 -21.862 -20.793  1.00  1.81           C  
ATOM   6950  CG2 ILE A 438      32.136 -23.119 -18.845  1.00  1.81           C  
ATOM   6951  CD1 ILE A 438      32.855 -22.846 -21.887  1.00  1.81           C  
ATOM   6952  H   ILE A 438      35.772 -21.514 -19.696  1.00  1.81           H  
ATOM   6953  HA  ILE A 438      33.368 -20.623 -18.461  1.00  1.81           H  
ATOM   6954  HB  ILE A 438      34.146 -23.322 -19.613  1.00  1.81           H  
ATOM   6955 1HG1 ILE A 438      32.301 -21.187 -20.695  1.00  1.81           H  
ATOM   6956 2HG1 ILE A 438      34.024 -21.278 -21.077  1.00  1.81           H  
ATOM   6957 1HG2 ILE A 438      31.724 -23.855 -19.532  1.00  1.81           H  
ATOM   6958 2HG2 ILE A 438      32.366 -23.601 -17.894  1.00  1.81           H  
ATOM   6959 3HG2 ILE A 438      31.407 -22.325 -18.681  1.00  1.81           H  
ATOM   6960 1HD1 ILE A 438      32.679 -22.312 -22.820  1.00  1.81           H  
ATOM   6961 2HD1 ILE A 438      33.710 -23.515 -22.004  1.00  1.81           H  
ATOM   6962 3HD1 ILE A 438      31.972 -23.426 -21.628  1.00  1.81           H  
ATOM   6963  N   VAL A 439      34.979 -22.974 -16.815  1.00  1.88           N  
ATOM   6964  CA  VAL A 439      35.057 -23.595 -15.505  1.00  1.88           C  
ATOM   6965  C   VAL A 439      35.227 -22.517 -14.422  1.00  1.88           C  
ATOM   6966  O   VAL A 439      34.548 -22.553 -13.386  1.00  1.88           O  
ATOM   6967  CB  VAL A 439      36.210 -24.620 -15.516  1.00  1.88           C  
ATOM   6968  CG1 VAL A 439      36.493 -25.145 -14.150  1.00  1.88           C  
ATOM   6969  CG2 VAL A 439      35.818 -25.773 -16.435  1.00  1.88           C  
ATOM   6970  H   VAL A 439      35.651 -23.231 -17.542  1.00  1.88           H  
ATOM   6971  HA  VAL A 439      34.125 -24.128 -15.321  1.00  1.88           H  
ATOM   6972  HB  VAL A 439      37.112 -24.135 -15.890  1.00  1.88           H  
ATOM   6973 1HG1 VAL A 439      37.312 -25.865 -14.199  1.00  1.88           H  
ATOM   6974 2HG1 VAL A 439      36.772 -24.314 -13.502  1.00  1.88           H  
ATOM   6975 3HG1 VAL A 439      35.604 -25.633 -13.771  1.00  1.88           H  
ATOM   6976 1HG2 VAL A 439      36.617 -26.487 -16.476  1.00  1.88           H  
ATOM   6977 2HG2 VAL A 439      34.919 -26.249 -16.050  1.00  1.88           H  
ATOM   6978 3HG2 VAL A 439      35.622 -25.396 -17.431  1.00  1.88           H  
ATOM   6979  N   THR A 440      36.091 -21.536 -14.687  1.00  1.91           N  
ATOM   6980  CA  THR A 440      36.326 -20.430 -13.773  1.00  1.91           C  
ATOM   6981  C   THR A 440      35.070 -19.582 -13.557  1.00  1.91           C  
ATOM   6982  O   THR A 440      34.736 -19.234 -12.417  1.00  1.91           O  
ATOM   6983  CB  THR A 440      37.434 -19.518 -14.322  1.00  1.91           C  
ATOM   6984  OG1 THR A 440      38.653 -20.270 -14.453  1.00  1.91           O  
ATOM   6985  CG2 THR A 440      37.640 -18.333 -13.401  1.00  1.91           C  
ATOM   6986  H   THR A 440      36.630 -21.566 -15.552  1.00  1.91           H  
ATOM   6987  HA  THR A 440      36.638 -20.835 -12.813  1.00  1.91           H  
ATOM   6988  HB  THR A 440      37.147 -19.153 -15.302  1.00  1.91           H  
ATOM   6989  HG1 THR A 440      38.531 -20.936 -15.176  1.00  1.91           H  
ATOM   6990 1HG2 THR A 440      38.420 -17.692 -13.806  1.00  1.91           H  
ATOM   6991 2HG2 THR A 440      36.708 -17.771 -13.327  1.00  1.91           H  
ATOM   6992 3HG2 THR A 440      37.932 -18.684 -12.413  1.00  1.91           H  
ATOM   6993  N   LEU A 441      34.368 -19.256 -14.646  1.00  1.90           N  
ATOM   6994  CA  LEU A 441      33.171 -18.433 -14.566  1.00  1.90           C  
ATOM   6995  C   LEU A 441      32.085 -19.133 -13.770  1.00  1.90           C  
ATOM   6996  O   LEU A 441      31.385 -18.493 -12.976  1.00  1.90           O  
ATOM   6997  CB  LEU A 441      32.657 -18.106 -15.970  1.00  1.90           C  
ATOM   6998  CG  LEU A 441      33.542 -17.161 -16.800  1.00  1.90           C  
ATOM   6999  CD1 LEU A 441      32.982 -17.075 -18.211  1.00  1.90           C  
ATOM   7000  CD2 LEU A 441      33.604 -15.810 -16.138  1.00  1.90           C  
ATOM   7001  H   LEU A 441      34.693 -19.572 -15.556  1.00  1.90           H  
ATOM   7002  HA  LEU A 441      33.426 -17.504 -14.063  1.00  1.90           H  
ATOM   7003 1HB  LEU A 441      32.569 -19.043 -16.524  1.00  1.90           H  
ATOM   7004 2HB  LEU A 441      31.669 -17.661 -15.888  1.00  1.90           H  
ATOM   7005  HG  LEU A 441      34.537 -17.554 -16.856  1.00  1.90           H  
ATOM   7006 1HD1 LEU A 441      33.607 -16.417 -18.811  1.00  1.90           H  
ATOM   7007 2HD1 LEU A 441      32.969 -18.071 -18.655  1.00  1.90           H  
ATOM   7008 3HD1 LEU A 441      31.971 -16.678 -18.176  1.00  1.90           H  
ATOM   7009 1HD2 LEU A 441      34.240 -15.150 -16.728  1.00  1.90           H  
ATOM   7010 2HD2 LEU A 441      32.602 -15.390 -16.073  1.00  1.90           H  
ATOM   7011 3HD2 LEU A 441      34.022 -15.918 -15.136  1.00  1.90           H  
ATOM   7012  N   VAL A 442      31.963 -20.452 -13.940  1.00  1.86           N  
ATOM   7013  CA  VAL A 442      30.977 -21.204 -13.188  1.00  1.86           C  
ATOM   7014  C   VAL A 442      31.295 -21.137 -11.707  1.00  1.86           C  
ATOM   7015  O   VAL A 442      30.394 -20.975 -10.899  1.00  1.86           O  
ATOM   7016  CB  VAL A 442      30.887 -22.672 -13.634  1.00  1.86           C  
ATOM   7017  CG1 VAL A 442      29.983 -23.445 -12.651  1.00  1.86           C  
ATOM   7018  CG2 VAL A 442      30.297 -22.752 -15.049  1.00  1.86           C  
ATOM   7019  H   VAL A 442      32.550 -20.934 -14.624  1.00  1.86           H  
ATOM   7020  HA  VAL A 442      30.001 -20.746 -13.351  1.00  1.86           H  
ATOM   7021  HB  VAL A 442      31.885 -23.114 -13.618  1.00  1.86           H  
ATOM   7022 1HG1 VAL A 442      29.923 -24.490 -12.952  1.00  1.86           H  
ATOM   7023 2HG1 VAL A 442      30.400 -23.378 -11.648  1.00  1.86           H  
ATOM   7024 3HG1 VAL A 442      28.986 -23.008 -12.654  1.00  1.86           H  
ATOM   7025 1HG2 VAL A 442      30.238 -23.793 -15.360  1.00  1.86           H  
ATOM   7026 2HG2 VAL A 442      29.301 -22.314 -15.050  1.00  1.86           H  
ATOM   7027 3HG2 VAL A 442      30.920 -22.209 -15.740  1.00  1.86           H  
ATOM   7028  N   SER A 443      32.570 -21.273 -11.339  1.00  1.78           N  
ATOM   7029  CA  SER A 443      32.955 -21.181  -9.934  1.00  1.78           C  
ATOM   7030  C   SER A 443      32.643 -19.807  -9.322  1.00  1.78           C  
ATOM   7031  O   SER A 443      32.132 -19.726  -8.204  1.00  1.78           O  
ATOM   7032  CB  SER A 443      34.437 -21.451  -9.776  1.00  1.78           C  
ATOM   7033  OG  SER A 443      34.849 -21.394  -8.419  1.00  1.78           O  
ATOM   7034  H   SER A 443      33.285 -21.450 -12.048  1.00  1.78           H  
ATOM   7035  HA  SER A 443      32.398 -21.939  -9.386  1.00  1.78           H  
ATOM   7036 1HB  SER A 443      34.675 -22.413 -10.191  1.00  1.78           H  
ATOM   7037 2HB  SER A 443      34.991 -20.713 -10.348  1.00  1.78           H  
ATOM   7038  HG  SER A 443      35.803 -21.524  -8.438  1.00  1.78           H  
ATOM   7039  N   ASN A 444      32.974 -18.727 -10.039  1.00  1.69           N  
ATOM   7040  CA  ASN A 444      32.792 -17.369  -9.515  1.00  1.69           C  
ATOM   7041  C   ASN A 444      31.362 -16.810  -9.541  1.00  1.69           C  
ATOM   7042  O   ASN A 444      30.960 -16.085  -8.626  1.00  1.69           O  
ATOM   7043  CB  ASN A 444      33.707 -16.431 -10.255  1.00  1.69           C  
ATOM   7044  CG  ASN A 444      35.150 -16.650  -9.897  1.00  1.69           C  
ATOM   7045  OD1 ASN A 444      35.479 -17.115  -8.797  1.00  1.69           O  
ATOM   7046  ND2 ASN A 444      36.026 -16.324 -10.811  1.00  1.69           N  
ATOM   7047  H   ASN A 444      33.400 -18.859 -10.958  1.00  1.69           H  
ATOM   7048  HA  ASN A 444      33.097 -17.386  -8.470  1.00  1.69           H  
ATOM   7049 1HB  ASN A 444      33.584 -16.585 -11.333  1.00  1.69           H  
ATOM   7050 2HB  ASN A 444      33.434 -15.401 -10.034  1.00  1.69           H  
ATOM   7051 1HD2 ASN A 444      37.003 -16.446 -10.633  1.00  1.69           H  
ATOM   7052 2HD2 ASN A 444      35.718 -15.956 -11.686  1.00  1.69           H  
ATOM   7053  N   PHE A 445      30.571 -17.161 -10.550  1.00  1.57           N  
ATOM   7054  CA  PHE A 445      29.216 -16.628 -10.648  1.00  1.57           C  
ATOM   7055  C   PHE A 445      28.387 -16.798  -9.355  1.00  1.57           C  
ATOM   7056  O   PHE A 445      27.800 -15.817  -8.899  1.00  1.57           O  
ATOM   7057  CB  PHE A 445      28.528 -17.130 -11.919  1.00  1.57           C  
ATOM   7058  CG  PHE A 445      27.113 -16.714 -12.083  1.00  1.57           C  
ATOM   7059  CD1 PHE A 445      26.802 -15.413 -12.440  1.00  1.57           C  
ATOM   7060  CD2 PHE A 445      26.093 -17.622 -11.947  1.00  1.57           C  
ATOM   7061  CE1 PHE A 445      25.495 -15.030 -12.636  1.00  1.57           C  
ATOM   7062  CE2 PHE A 445      24.781 -17.244 -12.152  1.00  1.57           C  
ATOM   7063  CZ  PHE A 445      24.482 -15.949 -12.492  1.00  1.57           C  
ATOM   7064  H   PHE A 445      30.920 -17.770 -11.293  1.00  1.57           H  
ATOM   7065  HA  PHE A 445      29.316 -15.557 -10.800  1.00  1.57           H  
ATOM   7066 1HB  PHE A 445      29.081 -16.738 -12.775  1.00  1.57           H  
ATOM   7067 2HB  PHE A 445      28.590 -18.203 -12.010  1.00  1.57           H  
ATOM   7068  HD1 PHE A 445      27.607 -14.689 -12.566  1.00  1.57           H  
ATOM   7069  HD2 PHE A 445      26.335 -18.652 -11.682  1.00  1.57           H  
ATOM   7070  HE1 PHE A 445      25.264 -14.002 -12.913  1.00  1.57           H  
ATOM   7071  HE2 PHE A 445      23.981 -17.973 -12.048  1.00  1.57           H  
ATOM   7072  HZ  PHE A 445      23.446 -15.652 -12.652  1.00  1.57           H  
ATOM   7073  N   PRO A 446      28.312 -17.987  -8.717  1.00  1.46           N  
ATOM   7074  CA  PRO A 446      27.625 -18.227  -7.465  1.00  1.46           C  
ATOM   7075  C   PRO A 446      28.011 -17.266  -6.373  1.00  1.46           C  
ATOM   7076  O   PRO A 446      27.192 -16.943  -5.517  1.00  1.46           O  
ATOM   7077  CB  PRO A 446      28.171 -19.592  -7.075  1.00  1.46           C  
ATOM   7078  CG  PRO A 446      28.467 -20.269  -8.385  1.00  1.46           C  
ATOM   7079  CD  PRO A 446      28.930 -19.189  -9.266  1.00  1.46           C  
ATOM   7080  HA  PRO A 446      26.546 -18.224  -7.618  1.00  1.46           H  
ATOM   7081 1HB  PRO A 446      29.079 -19.477  -6.467  1.00  1.46           H  
ATOM   7082 2HB  PRO A 446      27.453 -20.097  -6.451  1.00  1.46           H  
ATOM   7083 1HG  PRO A 446      29.284 -20.991  -8.238  1.00  1.46           H  
ATOM   7084 2HG  PRO A 446      27.659 -20.841  -8.800  1.00  1.46           H  
ATOM   7085 1HD  PRO A 446      29.980 -19.171  -9.172  1.00  1.46           H  
ATOM   7086 2HD  PRO A 446      28.590 -19.411 -10.262  1.00  1.46           H  
ATOM   7087  N   LEU A 447      29.239 -16.771  -6.401  1.00  1.35           N  
ATOM   7088  CA  LEU A 447      29.691 -15.903  -5.348  1.00  1.35           C  
ATOM   7089  C   LEU A 447      29.183 -14.506  -5.615  1.00  1.35           C  
ATOM   7090  O   LEU A 447      28.863 -13.759  -4.686  1.00  1.35           O  
ATOM   7091  CB  LEU A 447      31.209 -15.950  -5.314  1.00  1.35           C  
ATOM   7092  CG  LEU A 447      31.759 -17.354  -5.055  1.00  1.35           C  
ATOM   7093  CD1 LEU A 447      33.274 -17.317  -5.106  1.00  1.35           C  
ATOM   7094  CD2 LEU A 447      31.215 -17.879  -3.726  1.00  1.35           C  
ATOM   7095  H   LEU A 447      29.887 -16.977  -7.158  1.00  1.35           H  
ATOM   7096  HA  LEU A 447      29.291 -16.253  -4.398  1.00  1.35           H  
ATOM   7097 1HB  LEU A 447      31.601 -15.598  -6.265  1.00  1.35           H  
ATOM   7098 2HB  LEU A 447      31.568 -15.292  -4.524  1.00  1.35           H  
ATOM   7099  HG  LEU A 447      31.428 -18.022  -5.863  1.00  1.35           H  
ATOM   7100 1HD1 LEU A 447      33.667 -18.317  -4.951  1.00  1.35           H  
ATOM   7101 2HD1 LEU A 447      33.597 -16.950  -6.083  1.00  1.35           H  
ATOM   7102 3HD1 LEU A 447      33.649 -16.655  -4.329  1.00  1.35           H  
ATOM   7103 1HD2 LEU A 447      31.591 -18.891  -3.555  1.00  1.35           H  
ATOM   7104 2HD2 LEU A 447      31.538 -17.227  -2.915  1.00  1.35           H  
ATOM   7105 3HD2 LEU A 447      30.124 -17.901  -3.763  1.00  1.35           H  
ATOM   7106  N   LEU A 448      29.067 -14.161  -6.898  1.00  1.25           N  
ATOM   7107  CA  LEU A 448      28.550 -12.851  -7.260  1.00  1.25           C  
ATOM   7108  C   LEU A 448      27.089 -12.784  -6.834  1.00  1.25           C  
ATOM   7109  O   LEU A 448      26.620 -11.777  -6.290  1.00  1.25           O  
ATOM   7110  CB  LEU A 448      28.647 -12.632  -8.773  1.00  1.25           C  
ATOM   7111  CG  LEU A 448      30.060 -12.552  -9.337  1.00  1.25           C  
ATOM   7112  CD1 LEU A 448      29.986 -12.484 -10.855  1.00  1.25           C  
ATOM   7113  CD2 LEU A 448      30.770 -11.346  -8.755  1.00  1.25           C  
ATOM   7114  H   LEU A 448      29.366 -14.820  -7.621  1.00  1.25           H  
ATOM   7115  HA  LEU A 448      29.114 -12.083  -6.735  1.00  1.25           H  
ATOM   7116 1HB  LEU A 448      28.126 -13.433  -9.283  1.00  1.25           H  
ATOM   7117 2HB  LEU A 448      28.143 -11.700  -9.014  1.00  1.25           H  
ATOM   7118  HG  LEU A 448      30.606 -13.461  -9.068  1.00  1.25           H  
ATOM   7119 1HD1 LEU A 448      30.994 -12.445 -11.265  1.00  1.25           H  
ATOM   7120 2HD1 LEU A 448      29.476 -13.357 -11.236  1.00  1.25           H  
ATOM   7121 3HD1 LEU A 448      29.438 -11.591 -11.150  1.00  1.25           H  
ATOM   7122 1HD2 LEU A 448      31.784 -11.296  -9.152  1.00  1.25           H  
ATOM   7123 2HD2 LEU A 448      30.228 -10.438  -9.022  1.00  1.25           H  
ATOM   7124 3HD2 LEU A 448      30.808 -11.441  -7.669  1.00  1.25           H  
ATOM   7125  N   ILE A 449      26.384 -13.901  -7.015  1.00  1.16           N  
ATOM   7126  CA  ILE A 449      24.972 -13.952  -6.683  1.00  1.16           C  
ATOM   7127  C   ILE A 449      24.746 -14.025  -5.174  1.00  1.16           C  
ATOM   7128  O   ILE A 449      23.929 -13.272  -4.643  1.00  1.16           O  
ATOM   7129  CB  ILE A 449      24.264 -15.106  -7.386  1.00  1.16           C  
ATOM   7130  CG1 ILE A 449      24.373 -14.966  -8.913  1.00  1.16           C  
ATOM   7131  CG2 ILE A 449      22.825 -15.120  -6.963  1.00  1.16           C  
ATOM   7132  CD1 ILE A 449      23.813 -13.710  -9.423  1.00  1.16           C  
ATOM   7133  H   ILE A 449      26.842 -14.703  -7.460  1.00  1.16           H  
ATOM   7134  HA  ILE A 449      24.513 -13.027  -7.037  1.00  1.16           H  
ATOM   7135  HB  ILE A 449      24.747 -16.042  -7.107  1.00  1.16           H  
ATOM   7136 1HG1 ILE A 449      25.421 -15.034  -9.209  1.00  1.16           H  
ATOM   7137 2HG1 ILE A 449      23.829 -15.764  -9.382  1.00  1.16           H  
ATOM   7138 1HG2 ILE A 449      22.302 -15.945  -7.433  1.00  1.16           H  
ATOM   7139 2HG2 ILE A 449      22.794 -15.229  -5.892  1.00  1.16           H  
ATOM   7140 3HG2 ILE A 449      22.349 -14.187  -7.243  1.00  1.16           H  
ATOM   7141 1HD1 ILE A 449      23.913 -13.674 -10.503  1.00  1.16           H  
ATOM   7142 2HD1 ILE A 449      22.759 -13.636  -9.152  1.00  1.16           H  
ATOM   7143 3HD1 ILE A 449      24.363 -12.907  -8.982  1.00  1.16           H  
ATOM   7144  N   VAL A 450      25.495 -14.880  -4.459  1.00  1.09           N  
ATOM   7145  CA  VAL A 450      25.347 -14.931  -3.006  1.00  1.09           C  
ATOM   7146  C   VAL A 450      25.666 -13.573  -2.412  1.00  1.09           C  
ATOM   7147  O   VAL A 450      24.955 -13.103  -1.524  1.00  1.09           O  
ATOM   7148  CB  VAL A 450      26.245 -15.994  -2.347  1.00  1.09           C  
ATOM   7149  CG1 VAL A 450      26.218 -15.813  -0.855  1.00  1.09           C  
ATOM   7150  CG2 VAL A 450      25.747 -17.369  -2.650  1.00  1.09           C  
ATOM   7151  H   VAL A 450      26.165 -15.499  -4.914  1.00  1.09           H  
ATOM   7152  HA  VAL A 450      24.306 -15.175  -2.778  1.00  1.09           H  
ATOM   7153  HB  VAL A 450      27.271 -15.873  -2.707  1.00  1.09           H  
ATOM   7154 1HG1 VAL A 450      26.857 -16.556  -0.383  1.00  1.09           H  
ATOM   7155 2HG1 VAL A 450      26.580 -14.818  -0.618  1.00  1.09           H  
ATOM   7156 3HG1 VAL A 450      25.203 -15.927  -0.493  1.00  1.09           H  
ATOM   7157 1HG2 VAL A 450      26.390 -18.096  -2.168  1.00  1.09           H  
ATOM   7158 2HG2 VAL A 450      24.732 -17.473  -2.269  1.00  1.09           H  
ATOM   7159 3HG2 VAL A 450      25.755 -17.537  -3.713  1.00  1.09           H  
ATOM   7160  N   GLY A 451      26.736 -12.939  -2.913  1.00  1.04           N  
ATOM   7161  CA  GLY A 451      27.144 -11.621  -2.473  1.00  1.04           C  
ATOM   7162  C   GLY A 451      25.998 -10.633  -2.605  1.00  1.04           C  
ATOM   7163  O   GLY A 451      25.604 -10.014  -1.617  1.00  1.04           O  
ATOM   7164  H   GLY A 451      27.304 -13.381  -3.634  1.00  1.04           H  
ATOM   7165 1HA  GLY A 451      27.480 -11.666  -1.438  1.00  1.04           H  
ATOM   7166 2HA  GLY A 451      27.988 -11.290  -3.080  1.00  1.04           H  
ATOM   7167  N   MET A 452      25.420 -10.502  -3.807  1.00  1.01           N  
ATOM   7168  CA  MET A 452      24.319  -9.556  -3.980  1.00  1.01           C  
ATOM   7169  C   MET A 452      23.122  -9.928  -3.118  1.00  1.01           C  
ATOM   7170  O   MET A 452      22.434  -9.049  -2.593  1.00  1.01           O  
ATOM   7171  CB  MET A 452      23.879  -9.488  -5.432  1.00  1.01           C  
ATOM   7172  CG  MET A 452      24.833  -8.811  -6.374  1.00  1.01           C  
ATOM   7173  SD  MET A 452      24.080  -8.575  -7.982  1.00  1.01           S  
ATOM   7174  CE  MET A 452      24.008 -10.263  -8.505  1.00  1.01           C  
ATOM   7175  H   MET A 452      25.765 -11.037  -4.608  1.00  1.01           H  
ATOM   7176  HA  MET A 452      24.661  -8.571  -3.669  1.00  1.01           H  
ATOM   7177 1HB  MET A 452      23.732 -10.509  -5.800  1.00  1.01           H  
ATOM   7178 2HB  MET A 452      22.921  -8.976  -5.496  1.00  1.01           H  
ATOM   7179 1HG  MET A 452      25.124  -7.842  -5.974  1.00  1.01           H  
ATOM   7180 2HG  MET A 452      25.728  -9.420  -6.493  1.00  1.01           H  
ATOM   7181 1HE  MET A 452      23.565 -10.323  -9.498  1.00  1.01           H  
ATOM   7182 2HE  MET A 452      25.020 -10.674  -8.526  1.00  1.01           H  
ATOM   7183 3HE  MET A 452      23.399 -10.835  -7.799  1.00  1.01           H  
ATOM   7184  N   GLY A 453      22.880 -11.227  -2.949  1.00  1.00           N  
ATOM   7185  CA  GLY A 453      21.787 -11.714  -2.123  1.00  1.00           C  
ATOM   7186  C   GLY A 453      21.935 -11.181  -0.701  1.00  1.00           C  
ATOM   7187  O   GLY A 453      21.012 -10.551  -0.168  1.00  1.00           O  
ATOM   7188  H   GLY A 453      23.465 -11.915  -3.423  1.00  1.00           H  
ATOM   7189 1HA  GLY A 453      20.831 -11.406  -2.543  1.00  1.00           H  
ATOM   7190 2HA  GLY A 453      21.809 -12.803  -2.115  1.00  1.00           H  
ATOM   7191  N   ILE A 454      23.110 -11.420  -0.104  1.00  1.02           N  
ATOM   7192  CA  ILE A 454      23.405 -10.993   1.260  1.00  1.02           C  
ATOM   7193  C   ILE A 454      23.432  -9.481   1.396  1.00  1.02           C  
ATOM   7194  O   ILE A 454      22.898  -8.941   2.366  1.00  1.02           O  
ATOM   7195  CB  ILE A 454      24.747 -11.537   1.761  1.00  1.02           C  
ATOM   7196  CG1 ILE A 454      24.658 -13.044   1.919  1.00  1.02           C  
ATOM   7197  CG2 ILE A 454      25.094 -10.860   3.096  1.00  1.02           C  
ATOM   7198  CD1 ILE A 454      25.976 -13.701   2.156  1.00  1.02           C  
ATOM   7199  H   ILE A 454      23.821 -11.938  -0.623  1.00  1.02           H  
ATOM   7200  HA  ILE A 454      22.627 -11.381   1.908  1.00  1.02           H  
ATOM   7201  HB  ILE A 454      25.525 -11.329   1.021  1.00  1.02           H  
ATOM   7202 1HG1 ILE A 454      23.986 -13.283   2.741  1.00  1.02           H  
ATOM   7203 2HG1 ILE A 454      24.253 -13.451   1.007  1.00  1.02           H  
ATOM   7204 1HG2 ILE A 454      26.049 -11.237   3.458  1.00  1.02           H  
ATOM   7205 2HG2 ILE A 454      25.164  -9.782   2.949  1.00  1.02           H  
ATOM   7206 3HG2 ILE A 454      24.316 -11.074   3.830  1.00  1.02           H  
ATOM   7207 1HD1 ILE A 454      25.836 -14.779   2.237  1.00  1.02           H  
ATOM   7208 2HD1 ILE A 454      26.639 -13.480   1.322  1.00  1.02           H  
ATOM   7209 3HD1 ILE A 454      26.412 -13.321   3.077  1.00  1.02           H  
ATOM   7210  N   ILE A 455      24.050  -8.780   0.455  1.00  1.06           N  
ATOM   7211  CA  ILE A 455      24.103  -7.334   0.565  1.00  1.06           C  
ATOM   7212  C   ILE A 455      22.711  -6.755   0.584  1.00  1.06           C  
ATOM   7213  O   ILE A 455      22.389  -5.938   1.445  1.00  1.06           O  
ATOM   7214  CB  ILE A 455      24.890  -6.710  -0.587  1.00  1.06           C  
ATOM   7215  CG1 ILE A 455      26.368  -7.089  -0.474  1.00  1.06           C  
ATOM   7216  CG2 ILE A 455      24.692  -5.192  -0.586  1.00  1.06           C  
ATOM   7217  CD1 ILE A 455      27.156  -6.796  -1.724  1.00  1.06           C  
ATOM   7218  H   ILE A 455      24.488  -9.251  -0.340  1.00  1.06           H  
ATOM   7219  HA  ILE A 455      24.596  -7.078   1.506  1.00  1.06           H  
ATOM   7220  HB  ILE A 455      24.523  -7.124  -1.531  1.00  1.06           H  
ATOM   7221 1HG1 ILE A 455      26.810  -6.532   0.352  1.00  1.06           H  
ATOM   7222 2HG1 ILE A 455      26.446  -8.150  -0.250  1.00  1.06           H  
ATOM   7223 1HG2 ILE A 455      25.240  -4.755  -1.418  1.00  1.06           H  
ATOM   7224 2HG2 ILE A 455      23.631  -4.961  -0.690  1.00  1.06           H  
ATOM   7225 3HG2 ILE A 455      25.063  -4.779   0.352  1.00  1.06           H  
ATOM   7226 1HD1 ILE A 455      28.195  -7.087  -1.575  1.00  1.06           H  
ATOM   7227 2HD1 ILE A 455      26.734  -7.365  -2.554  1.00  1.06           H  
ATOM   7228 3HD1 ILE A 455      27.105  -5.732  -1.947  1.00  1.06           H  
ATOM   7229  N   LEU A 456      21.860  -7.195  -0.343  1.00  1.12           N  
ATOM   7230  CA  LEU A 456      20.503  -6.692  -0.364  1.00  1.12           C  
ATOM   7231  C   LEU A 456      19.741  -7.094   0.891  1.00  1.12           C  
ATOM   7232  O   LEU A 456      18.918  -6.321   1.376  1.00  1.12           O  
ATOM   7233  CB  LEU A 456      19.783  -7.156  -1.612  1.00  1.12           C  
ATOM   7234  CG  LEU A 456      20.261  -6.549  -2.887  1.00  1.12           C  
ATOM   7235  CD1 LEU A 456      19.557  -7.240  -4.014  1.00  1.12           C  
ATOM   7236  CD2 LEU A 456      19.981  -5.044  -2.859  1.00  1.12           C  
ATOM   7237  H   LEU A 456      22.151  -7.878  -1.044  1.00  1.12           H  
ATOM   7238  HA  LEU A 456      20.550  -5.608  -0.399  1.00  1.12           H  
ATOM   7239 1HB  LEU A 456      19.894  -8.241  -1.693  1.00  1.12           H  
ATOM   7240 2HB  LEU A 456      18.733  -6.911  -1.514  1.00  1.12           H  
ATOM   7241  HG  LEU A 456      21.334  -6.719  -3.001  1.00  1.12           H  
ATOM   7242 1HD1 LEU A 456      19.892  -6.837  -4.969  1.00  1.12           H  
ATOM   7243 2HD1 LEU A 456      19.805  -8.287  -3.949  1.00  1.12           H  
ATOM   7244 3HD1 LEU A 456      18.479  -7.107  -3.918  1.00  1.12           H  
ATOM   7245 1HD2 LEU A 456      20.323  -4.594  -3.792  1.00  1.12           H  
ATOM   7246 2HD2 LEU A 456      18.909  -4.874  -2.745  1.00  1.12           H  
ATOM   7247 3HD2 LEU A 456      20.512  -4.590  -2.021  1.00  1.12           H  
ATOM   7248  N   LEU A 457      20.019  -8.283   1.438  1.00  1.20           N  
ATOM   7249  CA  LEU A 457      19.369  -8.712   2.670  1.00  1.20           C  
ATOM   7250  C   LEU A 457      19.713  -7.739   3.778  1.00  1.20           C  
ATOM   7251  O   LEU A 457      18.839  -7.294   4.520  1.00  1.20           O  
ATOM   7252  CB  LEU A 457      19.798 -10.127   3.069  1.00  1.20           C  
ATOM   7253  CG  LEU A 457      19.205 -10.652   4.362  1.00  1.20           C  
ATOM   7254  CD1 LEU A 457      17.682 -10.684   4.240  1.00  1.20           C  
ATOM   7255  CD2 LEU A 457      19.777 -12.042   4.627  1.00  1.20           C  
ATOM   7256  H   LEU A 457      20.672  -8.921   0.984  1.00  1.20           H  
ATOM   7257  HA  LEU A 457      18.291  -8.703   2.516  1.00  1.20           H  
ATOM   7258 1HB  LEU A 457      19.537 -10.815   2.266  1.00  1.20           H  
ATOM   7259 2HB  LEU A 457      20.872 -10.138   3.185  1.00  1.20           H  
ATOM   7260  HG  LEU A 457      19.468  -9.987   5.187  1.00  1.20           H  
ATOM   7261 1HD1 LEU A 457      17.249 -11.059   5.166  1.00  1.20           H  
ATOM   7262 2HD1 LEU A 457      17.312  -9.676   4.048  1.00  1.20           H  
ATOM   7263 3HD1 LEU A 457      17.399 -11.337   3.413  1.00  1.20           H  
ATOM   7264 1HD2 LEU A 457      19.365 -12.437   5.556  1.00  1.20           H  
ATOM   7265 2HD2 LEU A 457      19.514 -12.704   3.800  1.00  1.20           H  
ATOM   7266 3HD2 LEU A 457      20.863 -11.975   4.707  1.00  1.20           H  
ATOM   7267  N   LEU A 458      20.988  -7.385   3.895  1.00  1.30           N  
ATOM   7268  CA  LEU A 458      21.397  -6.457   4.933  1.00  1.30           C  
ATOM   7269  C   LEU A 458      20.713  -5.106   4.716  1.00  1.30           C  
ATOM   7270  O   LEU A 458      20.226  -4.483   5.664  1.00  1.30           O  
ATOM   7271  CB  LEU A 458      22.916  -6.322   4.906  1.00  1.30           C  
ATOM   7272  CG  LEU A 458      23.668  -7.593   5.331  1.00  1.30           C  
ATOM   7273  CD1 LEU A 458      25.151  -7.407   5.083  1.00  1.30           C  
ATOM   7274  CD2 LEU A 458      23.373  -7.884   6.783  1.00  1.30           C  
ATOM   7275  H   LEU A 458      21.681  -7.786   3.260  1.00  1.30           H  
ATOM   7276  HA  LEU A 458      21.089  -6.854   5.898  1.00  1.30           H  
ATOM   7277 1HB  LEU A 458      23.224  -6.080   3.888  1.00  1.30           H  
ATOM   7278 2HB  LEU A 458      23.214  -5.510   5.563  1.00  1.30           H  
ATOM   7279  HG  LEU A 458      23.331  -8.430   4.731  1.00  1.30           H  
ATOM   7280 1HD1 LEU A 458      25.684  -8.313   5.370  1.00  1.30           H  
ATOM   7281 2HD1 LEU A 458      25.314  -7.210   4.022  1.00  1.30           H  
ATOM   7282 3HD1 LEU A 458      25.515  -6.568   5.670  1.00  1.30           H  
ATOM   7283 1HD2 LEU A 458      23.896  -8.792   7.084  1.00  1.30           H  
ATOM   7284 2HD2 LEU A 458      23.709  -7.049   7.397  1.00  1.30           H  
ATOM   7285 3HD2 LEU A 458      22.298  -8.023   6.911  1.00  1.30           H  
ATOM   7286  N   VAL A 459      20.591  -4.683   3.455  1.00  1.42           N  
ATOM   7287  CA  VAL A 459      19.897  -3.437   3.149  1.00  1.42           C  
ATOM   7288  C   VAL A 459      18.437  -3.530   3.577  1.00  1.42           C  
ATOM   7289  O   VAL A 459      17.916  -2.610   4.204  1.00  1.42           O  
ATOM   7290  CB  VAL A 459      19.971  -3.100   1.647  1.00  1.42           C  
ATOM   7291  CG1 VAL A 459      19.061  -1.942   1.338  1.00  1.42           C  
ATOM   7292  CG2 VAL A 459      21.406  -2.759   1.263  1.00  1.42           C  
ATOM   7293  H   VAL A 459      21.021  -5.222   2.701  1.00  1.42           H  
ATOM   7294  HA  VAL A 459      20.373  -2.631   3.707  1.00  1.42           H  
ATOM   7295  HB  VAL A 459      19.631  -3.949   1.075  1.00  1.42           H  
ATOM   7296 1HG1 VAL A 459      19.102  -1.718   0.274  1.00  1.42           H  
ATOM   7297 2HG1 VAL A 459      18.053  -2.219   1.612  1.00  1.42           H  
ATOM   7298 3HG1 VAL A 459      19.370  -1.068   1.909  1.00  1.42           H  
ATOM   7299 1HG2 VAL A 459      21.453  -2.532   0.199  1.00  1.42           H  
ATOM   7300 2HG2 VAL A 459      21.737  -1.895   1.836  1.00  1.42           H  
ATOM   7301 3HG2 VAL A 459      22.051  -3.593   1.478  1.00  1.42           H  
ATOM   7302  N   LEU A 460      17.799  -4.664   3.298  1.00  1.55           N  
ATOM   7303  CA  LEU A 460      16.406  -4.882   3.643  1.00  1.55           C  
ATOM   7304  C   LEU A 460      16.212  -4.827   5.131  1.00  1.55           C  
ATOM   7305  O   LEU A 460      15.300  -4.155   5.612  1.00  1.55           O  
ATOM   7306  CB  LEU A 460      15.896  -6.242   3.178  1.00  1.55           C  
ATOM   7307  CG  LEU A 460      14.397  -6.468   3.428  1.00  1.55           C  
ATOM   7308  CD1 LEU A 460      14.115  -6.757   4.910  1.00  1.55           C  
ATOM   7309  CD2 LEU A 460      13.653  -5.243   2.963  1.00  1.55           C  
ATOM   7310  H   LEU A 460      18.293  -5.390   2.786  1.00  1.55           H  
ATOM   7311  HA  LEU A 460      15.808  -4.101   3.181  1.00  1.55           H  
ATOM   7312 1HB  LEU A 460      16.089  -6.343   2.109  1.00  1.55           H  
ATOM   7313 2HB  LEU A 460      16.444  -7.022   3.699  1.00  1.55           H  
ATOM   7314  HG  LEU A 460      14.082  -7.315   2.892  1.00  1.55           H  
ATOM   7315 1HD1 LEU A 460      13.047  -6.926   5.051  1.00  1.55           H  
ATOM   7316 2HD1 LEU A 460      14.668  -7.644   5.220  1.00  1.55           H  
ATOM   7317 3HD1 LEU A 460      14.416  -5.918   5.510  1.00  1.55           H  
ATOM   7318 1HD2 LEU A 460      12.584  -5.391   3.111  1.00  1.55           H  
ATOM   7319 2HD2 LEU A 460      13.980  -4.374   3.532  1.00  1.55           H  
ATOM   7320 3HD2 LEU A 460      13.857  -5.079   1.911  1.00  1.55           H  
ATOM   7321  N   VAL A 461      17.032  -5.560   5.875  1.00  1.70           N  
ATOM   7322  CA  VAL A 461      16.860  -5.591   7.309  1.00  1.70           C  
ATOM   7323  C   VAL A 461      16.970  -4.188   7.872  1.00  1.70           C  
ATOM   7324  O   VAL A 461      16.131  -3.782   8.679  1.00  1.70           O  
ATOM   7325  CB  VAL A 461      17.891  -6.519   7.956  1.00  1.70           C  
ATOM   7326  CG1 VAL A 461      17.842  -6.359   9.473  1.00  1.70           C  
ATOM   7327  CG2 VAL A 461      17.584  -7.977   7.546  1.00  1.70           C  
ATOM   7328  H   VAL A 461      17.771  -6.103   5.429  1.00  1.70           H  
ATOM   7329  HA  VAL A 461      15.866  -5.978   7.531  1.00  1.70           H  
ATOM   7330  HB  VAL A 461      18.893  -6.243   7.612  1.00  1.70           H  
ATOM   7331 1HG1 VAL A 461      18.580  -7.014   9.933  1.00  1.70           H  
ATOM   7332 2HG1 VAL A 461      18.064  -5.323   9.733  1.00  1.70           H  
ATOM   7333 3HG1 VAL A 461      16.848  -6.620   9.835  1.00  1.70           H  
ATOM   7334 1HG2 VAL A 461      18.318  -8.645   7.993  1.00  1.70           H  
ATOM   7335 2HG2 VAL A 461      16.587  -8.247   7.890  1.00  1.70           H  
ATOM   7336 3HG2 VAL A 461      17.625  -8.069   6.467  1.00  1.70           H  
ATOM   7337  N   VAL A 462      17.953  -3.418   7.409  1.00  1.86           N  
ATOM   7338  CA  VAL A 462      18.081  -2.045   7.863  1.00  1.86           C  
ATOM   7339  C   VAL A 462      16.878  -1.186   7.461  1.00  1.86           C  
ATOM   7340  O   VAL A 462      16.340  -0.451   8.291  1.00  1.86           O  
ATOM   7341  CB  VAL A 462      19.371  -1.425   7.318  1.00  1.86           C  
ATOM   7342  CG1 VAL A 462      19.390   0.057   7.612  1.00  1.86           C  
ATOM   7343  CG2 VAL A 462      20.566  -2.112   7.974  1.00  1.86           C  
ATOM   7344  H   VAL A 462      18.630  -3.792   6.739  1.00  1.86           H  
ATOM   7345  HA  VAL A 462      18.147  -2.056   8.950  1.00  1.86           H  
ATOM   7346  HB  VAL A 462      19.412  -1.564   6.235  1.00  1.86           H  
ATOM   7347 1HG1 VAL A 462      20.305   0.491   7.218  1.00  1.86           H  
ATOM   7348 2HG1 VAL A 462      18.530   0.522   7.133  1.00  1.86           H  
ATOM   7349 3HG1 VAL A 462      19.342   0.218   8.687  1.00  1.86           H  
ATOM   7350 1HG2 VAL A 462      21.489  -1.684   7.587  1.00  1.86           H  
ATOM   7351 2HG2 VAL A 462      20.521  -1.969   9.052  1.00  1.86           H  
ATOM   7352 3HG2 VAL A 462      20.539  -3.176   7.750  1.00  1.86           H  
ATOM   7353  N   LEU A 463      16.413  -1.290   6.213  1.00  2.03           N  
ATOM   7354  CA  LEU A 463      15.266  -0.489   5.790  1.00  2.03           C  
ATOM   7355  C   LEU A 463      14.031  -0.819   6.606  1.00  2.03           C  
ATOM   7356  O   LEU A 463      13.295   0.070   7.036  1.00  2.03           O  
ATOM   7357  CB  LEU A 463      14.931  -0.796   4.331  1.00  2.03           C  
ATOM   7358  CG  LEU A 463      15.899  -0.308   3.265  1.00  2.03           C  
ATOM   7359  CD1 LEU A 463      15.533  -0.962   1.914  1.00  2.03           C  
ATOM   7360  CD2 LEU A 463      15.811   1.191   3.184  1.00  2.03           C  
ATOM   7361  H   LEU A 463      16.873  -1.908   5.545  1.00  2.03           H  
ATOM   7362  HA  LEU A 463      15.507   0.564   5.913  1.00  2.03           H  
ATOM   7363 1HB  LEU A 463      14.851  -1.878   4.223  1.00  2.03           H  
ATOM   7364 2HB  LEU A 463      13.968  -0.366   4.125  1.00  2.03           H  
ATOM   7365  HG  LEU A 463      16.906  -0.583   3.523  1.00  2.03           H  
ATOM   7366 1HD1 LEU A 463      16.222  -0.616   1.147  1.00  2.03           H  
ATOM   7367 2HD1 LEU A 463      15.608  -2.043   2.007  1.00  2.03           H  
ATOM   7368 3HD1 LEU A 463      14.538  -0.707   1.626  1.00  2.03           H  
ATOM   7369 1HD2 LEU A 463      16.502   1.553   2.421  1.00  2.03           H  
ATOM   7370 2HD2 LEU A 463      14.795   1.482   2.922  1.00  2.03           H  
ATOM   7371 3HD2 LEU A 463      16.077   1.620   4.150  1.00  2.03           H  
ATOM   7372  N   PHE A 464      13.830  -2.106   6.845  1.00  2.22           N  
ATOM   7373  CA  PHE A 464      12.698  -2.609   7.590  1.00  2.22           C  
ATOM   7374  C   PHE A 464      12.752  -2.084   9.020  1.00  2.22           C  
ATOM   7375  O   PHE A 464      11.757  -1.565   9.538  1.00  2.22           O  
ATOM   7376  CB  PHE A 464      12.700  -4.133   7.522  1.00  2.22           C  
ATOM   7377  CG  PHE A 464      11.551  -4.812   8.149  1.00  2.22           C  
ATOM   7378  CD1 PHE A 464      10.329  -4.845   7.486  1.00  2.22           C  
ATOM   7379  CD2 PHE A 464      11.668  -5.450   9.368  1.00  2.22           C  
ATOM   7380  CE1 PHE A 464       9.246  -5.493   8.035  1.00  2.22           C  
ATOM   7381  CE2 PHE A 464      10.582  -6.108   9.919  1.00  2.22           C  
ATOM   7382  CZ  PHE A 464       9.370  -6.126   9.253  1.00  2.22           C  
ATOM   7383  H   PHE A 464      14.487  -2.783   6.467  1.00  2.22           H  
ATOM   7384  HA  PHE A 464      11.785  -2.244   7.121  1.00  2.22           H  
ATOM   7385 1HB  PHE A 464      12.735  -4.433   6.476  1.00  2.22           H  
ATOM   7386 2HB  PHE A 464      13.612  -4.509   7.986  1.00  2.22           H  
ATOM   7387  HD1 PHE A 464      10.235  -4.349   6.517  1.00  2.22           H  
ATOM   7388  HD2 PHE A 464      12.628  -5.434   9.888  1.00  2.22           H  
ATOM   7389  HE1 PHE A 464       8.296  -5.508   7.505  1.00  2.22           H  
ATOM   7390  HE2 PHE A 464      10.680  -6.613  10.880  1.00  2.22           H  
ATOM   7391  HZ  PHE A 464       8.516  -6.643   9.689  1.00  2.22           H  
ATOM   7392  N   CYS A 465      13.921  -2.190   9.657  1.00  2.42           N  
ATOM   7393  CA  CYS A 465      14.073  -1.725  11.025  1.00  2.42           C  
ATOM   7394  C   CYS A 465      13.832  -0.219  11.108  1.00  2.42           C  
ATOM   7395  O   CYS A 465      13.171   0.259  12.038  1.00  2.42           O  
ATOM   7396  CB  CYS A 465      15.478  -2.036  11.526  1.00  2.42           C  
ATOM   7397  SG  CYS A 465      15.789  -3.802  11.747  1.00  2.42           S  
ATOM   7398  H   CYS A 465      14.720  -2.625   9.193  1.00  2.42           H  
ATOM   7399  HA  CYS A 465      13.348  -2.239  11.650  1.00  2.42           H  
ATOM   7400 1HB  CYS A 465      16.211  -1.650  10.813  1.00  2.42           H  
ATOM   7401 2HB  CYS A 465      15.645  -1.537  12.477  1.00  2.42           H  
ATOM   7402  HG  CYS A 465      15.863  -4.061  10.415  1.00  2.42           H  
ATOM   7403  N   ARG A 466      14.335   0.532  10.121  1.00  2.66           N  
ATOM   7404  CA  ARG A 466      14.123   1.970  10.105  1.00  2.66           C  
ATOM   7405  C   ARG A 466      12.648   2.290   9.947  1.00  2.66           C  
ATOM   7406  O   ARG A 466      12.138   3.195  10.607  1.00  2.66           O  
ATOM   7407  CB  ARG A 466      14.916   2.628   8.988  1.00  2.66           C  
ATOM   7408  CG  ARG A 466      16.426   2.688   9.211  1.00  2.66           C  
ATOM   7409  CD  ARG A 466      17.124   3.233   8.024  1.00  2.66           C  
ATOM   7410  NE  ARG A 466      18.559   3.322   8.231  1.00  2.66           N  
ATOM   7411  CZ  ARG A 466      19.456   3.581   7.262  1.00  2.66           C  
ATOM   7412  NH1 ARG A 466      19.050   3.767   6.026  1.00  2.66           N  
ATOM   7413  NH2 ARG A 466      20.744   3.643   7.551  1.00  2.66           N  
ATOM   7414  H   ARG A 466      14.891   0.103   9.380  1.00  2.66           H  
ATOM   7415  HA  ARG A 466      14.467   2.379  11.053  1.00  2.66           H  
ATOM   7416 1HB  ARG A 466      14.749   2.076   8.063  1.00  2.66           H  
ATOM   7417 2HB  ARG A 466      14.556   3.643   8.833  1.00  2.66           H  
ATOM   7418 1HG  ARG A 466      16.638   3.338  10.058  1.00  2.66           H  
ATOM   7419 2HG  ARG A 466      16.810   1.694   9.418  1.00  2.66           H  
ATOM   7420 1HD  ARG A 466      16.942   2.576   7.172  1.00  2.66           H  
ATOM   7421 2HD  ARG A 466      16.747   4.228   7.803  1.00  2.66           H  
ATOM   7422  HE  ARG A 466      18.908   3.183   9.170  1.00  2.66           H  
ATOM   7423 1HH1 ARG A 466      18.066   3.719   5.806  1.00  2.66           H  
ATOM   7424 2HH1 ARG A 466      19.722   3.960   5.297  1.00  2.66           H  
ATOM   7425 1HH2 ARG A 466      21.056   3.498   8.502  1.00  2.66           H  
ATOM   7426 2HH2 ARG A 466      21.416   3.836   6.824  1.00  2.66           H  
ATOM   7427  N   ASN A 467      11.937   1.524   9.120  1.00  2.93           N  
ATOM   7428  CA  ASN A 467      10.519   1.773   8.938  1.00  2.93           C  
ATOM   7429  C   ASN A 467       9.763   1.534  10.233  1.00  2.93           C  
ATOM   7430  O   ASN A 467       8.870   2.306  10.586  1.00  2.93           O  
ATOM   7431  CB  ASN A 467       9.978   0.906   7.830  1.00  2.93           C  
ATOM   7432  CG  ASN A 467      10.428   1.377   6.497  1.00  2.93           C  
ATOM   7433  OD1 ASN A 467      10.807   2.541   6.309  1.00  2.93           O  
ATOM   7434  ND2 ASN A 467      10.405   0.504   5.559  1.00  2.93           N  
ATOM   7435  H   ASN A 467      12.393   0.790   8.576  1.00  2.93           H  
ATOM   7436  HA  ASN A 467      10.384   2.819   8.663  1.00  2.93           H  
ATOM   7437 1HB  ASN A 467      10.319  -0.117   7.972  1.00  2.93           H  
ATOM   7438 2HB  ASN A 467       8.890   0.897   7.865  1.00  2.93           H  
ATOM   7439 1HD2 ASN A 467      10.710   0.772   4.649  1.00  2.93           H  
ATOM   7440 2HD2 ASN A 467      10.096  -0.425   5.754  1.00  2.93           H  
ATOM   7441  N   ARG A 468      10.157   0.500  10.983  1.00  3.25           N  
ATOM   7442  CA  ARG A 468       9.496   0.214  12.248  1.00  3.25           C  
ATOM   7443  C   ARG A 468       9.717   1.363  13.228  1.00  3.25           C  
ATOM   7444  O   ARG A 468       8.792   1.774  13.946  1.00  3.25           O  
ATOM   7445  CB  ARG A 468      10.017  -1.086  12.841  1.00  3.25           C  
ATOM   7446  CG  ARG A 468       9.598  -2.347  12.093  1.00  3.25           C  
ATOM   7447  CD  ARG A 468      10.246  -3.558  12.657  1.00  3.25           C  
ATOM   7448  NE  ARG A 468       9.779  -3.867  14.005  1.00  3.25           N  
ATOM   7449  CZ  ARG A 468      10.415  -4.686  14.871  1.00  3.25           C  
ATOM   7450  NH1 ARG A 468      11.553  -5.256  14.533  1.00  3.25           N  
ATOM   7451  NH2 ARG A 468       9.895  -4.915  16.066  1.00  3.25           N  
ATOM   7452  H   ARG A 468      10.896  -0.117  10.639  1.00  3.25           H  
ATOM   7453  HA  ARG A 468       8.427   0.111  12.066  1.00  3.25           H  
ATOM   7454 1HB  ARG A 468      11.104  -1.065  12.851  1.00  3.25           H  
ATOM   7455 2HB  ARG A 468       9.680  -1.178  13.871  1.00  3.25           H  
ATOM   7456 1HG  ARG A 468       8.519  -2.469  12.163  1.00  3.25           H  
ATOM   7457 2HG  ARG A 468       9.885  -2.263  11.047  1.00  3.25           H  
ATOM   7458 1HD  ARG A 468      10.015  -4.399  12.027  1.00  3.25           H  
ATOM   7459 2HD  ARG A 468      11.325  -3.413  12.688  1.00  3.25           H  
ATOM   7460  HE  ARG A 468       8.908  -3.450  14.308  1.00  3.25           H  
ATOM   7461 1HH1 ARG A 468      11.961  -5.076  13.628  1.00  3.25           H  
ATOM   7462 2HH1 ARG A 468      12.024  -5.866  15.186  1.00  3.25           H  
ATOM   7463 1HH2 ARG A 468       9.022  -4.480  16.329  1.00  3.25           H  
ATOM   7464 2HH2 ARG A 468      10.369  -5.527  16.714  1.00  3.25           H  
ATOM   7465  N   GLN A 469      10.930   1.926  13.221  1.00  3.64           N  
ATOM   7466  CA  GLN A 469      11.226   3.044  14.101  1.00  3.64           C  
ATOM   7467  C   GLN A 469      10.405   4.259  13.679  1.00  3.64           C  
ATOM   7468  O   GLN A 469       9.777   4.914  14.511  1.00  3.64           O  
ATOM   7469  CB  GLN A 469      12.720   3.374  14.055  1.00  3.64           C  
ATOM   7470  CG  GLN A 469      13.176   4.461  15.032  1.00  3.64           C  
ATOM   7471  CD  GLN A 469      13.024   4.061  16.499  1.00  3.64           C  
ATOM   7472  OE1 GLN A 469      13.132   2.878  16.852  1.00  3.64           O  
ATOM   7473  NE2 GLN A 469      12.793   5.047  17.363  1.00  3.64           N  
ATOM   7474  H   GLN A 469      11.665   1.540  12.623  1.00  3.64           H  
ATOM   7475  HA  GLN A 469      10.951   2.775  15.119  1.00  3.64           H  
ATOM   7476 1HB  GLN A 469      13.296   2.469  14.249  1.00  3.64           H  
ATOM   7477 2HB  GLN A 469      12.979   3.708  13.051  1.00  3.64           H  
ATOM   7478 1HG  GLN A 469      14.223   4.686  14.846  1.00  3.64           H  
ATOM   7479 2HG  GLN A 469      12.570   5.357  14.864  1.00  3.64           H  
ATOM   7480 1HE2 GLN A 469      12.693   4.852  18.336  1.00  3.64           H  
ATOM   7481 2HE2 GLN A 469      12.720   6.018  17.026  1.00  3.64           H  
ATOM   7482  N   LYS A 470      10.347   4.520  12.375  1.00  4.11           N  
ATOM   7483  CA  LYS A 470       9.596   5.663  11.888  1.00  4.11           C  
ATOM   7484  C   LYS A 470       8.112   5.530  12.202  1.00  4.11           C  
ATOM   7485  O   LYS A 470       7.454   6.524  12.489  1.00  4.11           O  
ATOM   7486  CB  LYS A 470       9.815   5.861  10.394  1.00  4.11           C  
ATOM   7487  CG  LYS A 470      11.206   6.364  10.013  1.00  4.11           C  
ATOM   7488  CD  LYS A 470      11.342   6.502   8.501  1.00  4.11           C  
ATOM   7489  CE  LYS A 470      12.731   6.989   8.109  1.00  4.11           C  
ATOM   7490  NZ  LYS A 470      12.880   7.116   6.629  1.00  4.11           N  
ATOM   7491  H   LYS A 470      10.867   3.941  11.716  1.00  4.11           H  
ATOM   7492  HA  LYS A 470       9.963   6.551  12.404  1.00  4.11           H  
ATOM   7493 1HB  LYS A 470       9.645   4.918   9.875  1.00  4.11           H  
ATOM   7494 2HB  LYS A 470       9.106   6.579  10.024  1.00  4.11           H  
ATOM   7495 1HG  LYS A 470      11.375   7.337  10.476  1.00  4.11           H  
ATOM   7496 2HG  LYS A 470      11.959   5.674  10.381  1.00  4.11           H  
ATOM   7497 1HD  LYS A 470      11.161   5.527   8.036  1.00  4.11           H  
ATOM   7498 2HD  LYS A 470      10.598   7.204   8.129  1.00  4.11           H  
ATOM   7499 1HE  LYS A 470      12.911   7.959   8.568  1.00  4.11           H  
ATOM   7500 2HE  LYS A 470      13.472   6.278   8.479  1.00  4.11           H  
ATOM   7501 1HZ  LYS A 470      13.811   7.439   6.410  1.00  4.11           H  
ATOM   7502 2HZ  LYS A 470      12.724   6.216   6.194  1.00  4.11           H  
ATOM   7503 3HZ  LYS A 470      12.204   7.779   6.278  1.00  4.11           H  
ATOM   7504  N   LYS A 471       7.565   4.308  12.152  1.00  4.69           N  
ATOM   7505  CA  LYS A 471       6.160   4.124  12.503  1.00  4.69           C  
ATOM   7506  C   LYS A 471       5.959   4.378  13.997  1.00  4.69           C  
ATOM   7507  O   LYS A 471       5.013   5.055  14.405  1.00  4.69           O  
ATOM   7508  CB  LYS A 471       5.680   2.701  12.184  1.00  4.69           C  
ATOM   7509  CG  LYS A 471       5.525   2.338  10.702  1.00  4.69           C  
ATOM   7510  CD  LYS A 471       5.070   0.871  10.570  1.00  4.69           C  
ATOM   7511  CE  LYS A 471       4.946   0.424   9.121  1.00  4.69           C  
ATOM   7512  NZ  LYS A 471       4.503  -0.999   9.009  1.00  4.69           N  
ATOM   7513  H   LYS A 471       8.127   3.509  11.861  1.00  4.69           H  
ATOM   7514  HA  LYS A 471       5.560   4.840  11.945  1.00  4.69           H  
ATOM   7515 1HB  LYS A 471       6.393   1.991  12.609  1.00  4.69           H  
ATOM   7516 2HB  LYS A 471       4.724   2.527  12.673  1.00  4.69           H  
ATOM   7517 1HG  LYS A 471       4.780   2.988  10.243  1.00  4.69           H  
ATOM   7518 2HG  LYS A 471       6.464   2.475  10.184  1.00  4.69           H  
ATOM   7519 1HD  LYS A 471       5.798   0.230  11.071  1.00  4.69           H  
ATOM   7520 2HD  LYS A 471       4.106   0.746  11.062  1.00  4.69           H  
ATOM   7521 1HE  LYS A 471       4.227   1.061   8.608  1.00  4.69           H  
ATOM   7522 2HE  LYS A 471       5.918   0.523   8.638  1.00  4.69           H  
ATOM   7523 1HZ  LYS A 471       4.440  -1.255   8.030  1.00  4.69           H  
ATOM   7524 2HZ  LYS A 471       5.171  -1.600   9.470  1.00  4.69           H  
ATOM   7525 3HZ  LYS A 471       3.598  -1.108   9.444  1.00  4.69           H  
ATOM   7526  N   SER A 472       6.897   3.886  14.810  1.00  5.39           N  
ATOM   7527  CA  SER A 472       6.837   4.001  16.261  1.00  5.39           C  
ATOM   7528  C   SER A 472       6.848   5.459  16.718  1.00  5.39           C  
ATOM   7529  O   SER A 472       6.196   5.816  17.701  1.00  5.39           O  
ATOM   7530  CB  SER A 472       8.005   3.258  16.881  1.00  5.39           C  
ATOM   7531  OG  SER A 472       7.919   1.879  16.610  1.00  5.39           O  
ATOM   7532  H   SER A 472       7.669   3.350  14.412  1.00  5.39           H  
ATOM   7533  HA  SER A 472       5.910   3.542  16.602  1.00  5.39           H  
ATOM   7534 1HB  SER A 472       8.940   3.650  16.496  1.00  5.39           H  
ATOM   7535 2HB  SER A 472       8.003   3.421  17.956  1.00  5.39           H  
ATOM   7536  HG  SER A 472       8.096   1.789  15.641  1.00  5.39           H  
ATOM   7537  N   GLU A 473       7.575   6.302  15.989  1.00  6.29           N  
ATOM   7538  CA  GLU A 473       7.703   7.713  16.326  1.00  6.29           C  
ATOM   7539  C   GLU A 473       6.544   8.597  15.840  1.00  6.29           C  
ATOM   7540  O   GLU A 473       6.561   9.807  16.080  1.00  6.29           O  
ATOM   7541  CB  GLU A 473       9.016   8.274  15.769  1.00  6.29           C  
ATOM   7542  CG  GLU A 473      10.285   7.685  16.400  1.00  6.29           C  
ATOM   7543  CD  GLU A 473      11.569   8.242  15.816  1.00  6.29           C  
ATOM   7544  OE1 GLU A 473      11.506   9.096  14.957  1.00  6.29           O  
ATOM   7545  OE2 GLU A 473      12.620   7.779  16.216  1.00  6.29           O  
ATOM   7546  H   GLU A 473       8.107   5.926  15.202  1.00  6.29           H  
ATOM   7547  HA  GLU A 473       7.738   7.789  17.412  1.00  6.29           H  
ATOM   7548 1HB  GLU A 473       9.059   8.071  14.695  1.00  6.29           H  
ATOM   7549 2HB  GLU A 473       9.039   9.354  15.902  1.00  6.29           H  
ATOM   7550 1HG  GLU A 473      10.269   7.893  17.468  1.00  6.29           H  
ATOM   7551 2HG  GLU A 473      10.273   6.606  16.277  1.00  6.29           H  
ATOM   7552  N   VAL A 474       5.550   8.038  15.145  1.00  7.48           N  
ATOM   7553  CA  VAL A 474       4.452   8.878  14.672  1.00  7.48           C  
ATOM   7554  C   VAL A 474       3.624   9.407  15.835  1.00  7.48           C  
ATOM   7555  O   VAL A 474       3.194   8.649  16.705  1.00  7.48           O  
ATOM   7556  CB  VAL A 474       3.533   8.105  13.706  1.00  7.48           C  
ATOM   7557  CG1 VAL A 474       2.313   8.955  13.337  1.00  7.48           C  
ATOM   7558  CG2 VAL A 474       4.308   7.748  12.464  1.00  7.48           C  
ATOM   7559  H   VAL A 474       5.535   7.034  14.953  1.00  7.48           H  
ATOM   7560  HA  VAL A 474       4.879   9.725  14.134  1.00  7.48           H  
ATOM   7561  HB  VAL A 474       3.183   7.192  14.195  1.00  7.48           H  
ATOM   7562 1HG1 VAL A 474       1.675   8.393  12.658  1.00  7.48           H  
ATOM   7563 2HG1 VAL A 474       1.749   9.203  14.235  1.00  7.48           H  
ATOM   7564 3HG1 VAL A 474       2.640   9.873  12.851  1.00  7.48           H  
ATOM   7565 1HG2 VAL A 474       3.672   7.188  11.782  1.00  7.48           H  
ATOM   7566 2HG2 VAL A 474       4.658   8.655  11.976  1.00  7.48           H  
ATOM   7567 3HG2 VAL A 474       5.150   7.144  12.751  1.00  7.48           H  
ATOM   7568  N   LYS A 475       3.384  10.715  15.843  1.00  9.11           N  
ATOM   7569  CA  LYS A 475       2.598  11.319  16.907  1.00  9.11           C  
ATOM   7570  C   LYS A 475       1.222  11.724  16.402  1.00  9.11           C  
ATOM   7571  O   LYS A 475       1.060  12.097  15.240  1.00  9.11           O  
ATOM   7572  CB  LYS A 475       3.324  12.537  17.477  1.00  9.11           C  
ATOM   7573  CG  LYS A 475       4.735  12.241  18.000  1.00  9.11           C  
ATOM   7574  CD  LYS A 475       4.718  11.268  19.175  1.00  9.11           C  
ATOM   7575  CE  LYS A 475       6.121  11.060  19.737  1.00  9.11           C  
ATOM   7576  NZ  LYS A 475       6.132  10.095  20.880  1.00  9.11           N  
ATOM   7577  H   LYS A 475       3.766  11.292  15.109  1.00  9.11           H  
ATOM   7578  HA  LYS A 475       2.462  10.589  17.704  1.00  9.11           H  
ATOM   7579 1HB  LYS A 475       3.407  13.302  16.707  1.00  9.11           H  
ATOM   7580 2HB  LYS A 475       2.737  12.959  18.294  1.00  9.11           H  
ATOM   7581 1HG  LYS A 475       5.335  11.810  17.197  1.00  9.11           H  
ATOM   7582 2HG  LYS A 475       5.206  13.170  18.317  1.00  9.11           H  
ATOM   7583 1HD  LYS A 475       4.066  11.648  19.960  1.00  9.11           H  
ATOM   7584 2HD  LYS A 475       4.333  10.302  18.837  1.00  9.11           H  
ATOM   7585 1HE  LYS A 475       6.764  10.673  18.942  1.00  9.11           H  
ATOM   7586 2HE  LYS A 475       6.516  12.017  20.077  1.00  9.11           H  
ATOM   7587 1HZ  LYS A 475       7.077   9.984  21.216  1.00  9.11           H  
ATOM   7588 2HZ  LYS A 475       5.548  10.447  21.626  1.00  9.11           H  
ATOM   7589 3HZ  LYS A 475       5.777   9.200  20.565  1.00  9.11           H  
ATOM   7590  N   ARG A 476       0.239  11.681  17.293  1.00 11.14           N  
ATOM   7591  CA  ARG A 476      -1.115  12.118  16.982  1.00 11.14           C  
ATOM   7592  C   ARG A 476      -1.305  13.606  17.221  1.00 11.14           C  
ATOM   7593  O   ARG A 476      -0.878  14.128  18.252  1.00 11.14           O  
ATOM   7594  CB  ARG A 476      -2.137  11.375  17.829  1.00 11.14           C  
ATOM   7595  CG  ARG A 476      -3.585  11.761  17.533  1.00 11.14           C  
ATOM   7596  CD  ARG A 476      -4.561  11.023  18.361  1.00 11.14           C  
ATOM   7597  NE  ARG A 476      -5.900  11.512  18.118  1.00 11.14           N  
ATOM   7598  CZ  ARG A 476      -6.771  10.999  17.229  1.00 11.14           C  
ATOM   7599  NH1 ARG A 476      -6.449   9.935  16.520  1.00 11.14           N  
ATOM   7600  NH2 ARG A 476      -7.953  11.568  17.069  1.00 11.14           N  
ATOM   7601  H   ARG A 476       0.441  11.344  18.223  1.00 11.14           H  
ATOM   7602  HA  ARG A 476      -1.312  11.908  15.930  1.00 11.14           H  
ATOM   7603 1HB  ARG A 476      -2.037  10.303  17.671  1.00 11.14           H  
ATOM   7604 2HB  ARG A 476      -1.952  11.574  18.885  1.00 11.14           H  
ATOM   7605 1HG  ARG A 476      -3.738  12.821  17.755  1.00 11.14           H  
ATOM   7606 2HG  ARG A 476      -3.810  11.578  16.483  1.00 11.14           H  
ATOM   7607 1HD  ARG A 476      -4.531   9.962  18.124  1.00 11.14           H  
ATOM   7608 2HD  ARG A 476      -4.332  11.176  19.415  1.00 11.14           H  
ATOM   7609  HE  ARG A 476      -6.179  12.370  18.627  1.00 11.14           H  
ATOM   7610 1HH1 ARG A 476      -5.545   9.503  16.644  1.00 11.14           H  
ATOM   7611 2HH1 ARG A 476      -7.105   9.554  15.854  1.00 11.14           H  
ATOM   7612 1HH2 ARG A 476      -8.197  12.392  17.617  1.00 11.14           H  
ATOM   7613 2HH2 ARG A 476      -8.609  11.192  16.406  1.00 11.14           H  
ATOM   7614  N   ILE A 477      -1.960  14.282  16.285  1.00 13.27           N  
ATOM   7615  CA  ILE A 477      -2.288  15.685  16.480  1.00 13.27           C  
ATOM   7616  C   ILE A 477      -3.791  15.862  16.591  1.00 13.27           C  
ATOM   7617  O   ILE A 477      -4.532  15.476  15.686  1.00 13.27           O  
ATOM   7618  CB  ILE A 477      -1.795  16.563  15.322  1.00 13.27           C  
ATOM   7619  CG1 ILE A 477      -0.287  16.465  15.177  1.00 13.27           C  
ATOM   7620  CG2 ILE A 477      -2.217  18.012  15.576  1.00 13.27           C  
ATOM   7621  CD1 ILE A 477       0.219  17.138  13.925  1.00 13.27           C  
ATOM   7622  H   ILE A 477      -2.255  13.811  15.442  1.00 13.27           H  
ATOM   7623  HA  ILE A 477      -1.833  16.033  17.405  1.00 13.27           H  
ATOM   7624  HB  ILE A 477      -2.235  16.218  14.390  1.00 13.27           H  
ATOM   7625 1HG1 ILE A 477       0.186  16.928  16.042  1.00 13.27           H  
ATOM   7626 2HG1 ILE A 477       0.006  15.414  15.144  1.00 13.27           H  
ATOM   7627 1HG2 ILE A 477      -1.878  18.639  14.758  1.00 13.27           H  
ATOM   7628 2HG2 ILE A 477      -3.303  18.074  15.649  1.00 13.27           H  
ATOM   7629 3HG2 ILE A 477      -1.774  18.363  16.506  1.00 13.27           H  
ATOM   7630 1HD1 ILE A 477       1.303  17.036  13.870  1.00 13.27           H  
ATOM   7631 2HD1 ILE A 477      -0.235  16.667  13.052  1.00 13.27           H  
ATOM   7632 3HD1 ILE A 477      -0.047  18.194  13.946  1.00 13.27           H  
ATOM   7633  N   ASP A 478      -4.238  16.421  17.708  1.00 15.00           N  
ATOM   7634  CA  ASP A 478      -5.656  16.676  17.896  1.00 15.00           C  
ATOM   7635  C   ASP A 478      -5.955  18.101  17.461  1.00 15.00           C  
ATOM   7636  O   ASP A 478      -5.513  19.064  18.088  1.00 15.00           O  
ATOM   7637  CB  ASP A 478      -6.059  16.454  19.355  1.00 15.00           C  
ATOM   7638  CG  ASP A 478      -6.010  14.976  19.768  1.00 15.00           C  
ATOM   7639  OD1 ASP A 478      -6.306  14.132  18.947  1.00 15.00           O  
ATOM   7640  OD2 ASP A 478      -5.665  14.704  20.884  1.00 15.00           O  
ATOM   7641  H   ASP A 478      -3.578  16.691  18.423  1.00 15.00           H  
ATOM   7642  HA  ASP A 478      -6.229  15.995  17.267  1.00 15.00           H  
ATOM   7643 1HB  ASP A 478      -5.407  17.032  20.010  1.00 15.00           H  
ATOM   7644 2HB  ASP A 478      -7.074  16.817  19.505  1.00 15.00           H  
ATOM   7645  N   PHE A 479      -6.736  18.254  16.409  1.00 15.88           N  
ATOM   7646  CA  PHE A 479      -6.992  19.583  15.862  1.00 15.88           C  
ATOM   7647  C   PHE A 479      -8.158  20.273  16.548  1.00 15.88           C  
ATOM   7648  O   PHE A 479      -9.227  20.478  15.967  1.00 15.88           O  
ATOM   7649  CB  PHE A 479      -7.206  19.474  14.360  1.00 15.88           C  
ATOM   7650  CG  PHE A 479      -5.943  19.039  13.655  1.00 15.88           C  
ATOM   7651  CD1 PHE A 479      -5.727  17.706  13.346  1.00 15.88           C  
ATOM   7652  CD2 PHE A 479      -4.970  19.964  13.304  1.00 15.88           C  
ATOM   7653  CE1 PHE A 479      -4.571  17.308  12.706  1.00 15.88           C  
ATOM   7654  CE2 PHE A 479      -3.813  19.566  12.658  1.00 15.88           C  
ATOM   7655  CZ  PHE A 479      -3.614  18.234  12.360  1.00 15.88           C  
ATOM   7656  H   PHE A 479      -7.108  17.436  15.944  1.00 15.88           H  
ATOM   7657  HA  PHE A 479      -6.103  20.194  16.027  1.00 15.88           H  
ATOM   7658 1HB  PHE A 479      -7.991  18.750  14.147  1.00 15.88           H  
ATOM   7659 2HB  PHE A 479      -7.516  20.439  13.960  1.00 15.88           H  
ATOM   7660  HD1 PHE A 479      -6.476  16.964  13.621  1.00 15.88           H  
ATOM   7661  HD2 PHE A 479      -5.127  21.017  13.542  1.00 15.88           H  
ATOM   7662  HE1 PHE A 479      -4.415  16.254  12.479  1.00 15.88           H  
ATOM   7663  HE2 PHE A 479      -3.056  20.302  12.389  1.00 15.88           H  
ATOM   7664  HZ  PHE A 479      -2.703  17.916  11.857  1.00 15.88           H  
ATOM   7665  N   THR A 480      -7.934  20.610  17.809  1.00 15.68           N  
ATOM   7666  CA  THR A 480      -8.955  21.240  18.624  1.00 15.68           C  
ATOM   7667  C   THR A 480      -8.995  22.717  18.285  1.00 15.68           C  
ATOM   7668  O   THR A 480      -8.077  23.225  17.642  1.00 15.68           O  
ATOM   7669  CB  THR A 480      -8.666  21.029  20.122  1.00 15.68           C  
ATOM   7670  OG1 THR A 480      -7.441  21.684  20.482  1.00 15.68           O  
ATOM   7671  CG2 THR A 480      -8.521  19.539  20.400  1.00 15.68           C  
ATOM   7672  H   THR A 480      -7.014  20.384  18.189  1.00 15.68           H  
ATOM   7673  HA  THR A 480      -9.925  20.804  18.385  1.00 15.68           H  
ATOM   7674  HB  THR A 480      -9.481  21.437  20.717  1.00 15.68           H  
ATOM   7675  HG1 THR A 480      -7.541  22.637  20.379  1.00 15.68           H  
ATOM   7676 1HG2 THR A 480      -8.312  19.383  21.457  1.00 15.68           H  
ATOM   7677 2HG2 THR A 480      -9.443  19.026  20.131  1.00 15.68           H  
ATOM   7678 3HG2 THR A 480      -7.700  19.146  19.806  1.00 15.68           H  
ATOM   7679  N   GLU A 481     -10.055  23.409  18.708  1.00 14.72           N  
ATOM   7680  CA  GLU A 481     -10.199  24.843  18.434  1.00 14.72           C  
ATOM   7681  C   GLU A 481      -9.980  25.123  16.941  1.00 14.72           C  
ATOM   7682  O   GLU A 481      -9.306  26.080  16.559  1.00 14.72           O  
ATOM   7683  CB  GLU A 481      -9.220  25.655  19.292  1.00 14.72           C  
ATOM   7684  CG  GLU A 481      -9.427  25.482  20.800  1.00 14.72           C  
ATOM   7685  CD  GLU A 481      -8.522  26.357  21.646  1.00 14.72           C  
ATOM   7686  OE1 GLU A 481      -7.693  27.042  21.095  1.00 14.72           O  
ATOM   7687  OE2 GLU A 481      -8.665  26.332  22.845  1.00 14.72           O  
ATOM   7688  H   GLU A 481     -10.776  22.932  19.230  1.00 14.72           H  
ATOM   7689  HA  GLU A 481     -11.216  25.148  18.686  1.00 14.72           H  
ATOM   7690 1HB  GLU A 481      -8.194  25.376  19.055  1.00 14.72           H  
ATOM   7691 2HB  GLU A 481      -9.330  26.714  19.060  1.00 14.72           H  
ATOM   7692 1HG  GLU A 481     -10.463  25.717  21.039  1.00 14.72           H  
ATOM   7693 2HG  GLU A 481      -9.253  24.437  21.057  1.00 14.72           H  
ATOM   7694  N   ALA A 482     -10.573  24.277  16.103  1.00 13.49           N  
ATOM   7695  CA  ALA A 482     -10.435  24.379  14.663  1.00 13.49           C  
ATOM   7696  C   ALA A 482     -10.989  25.683  14.141  1.00 13.49           C  
ATOM   7697  O   ALA A 482     -12.014  26.181  14.623  1.00 13.49           O  
ATOM   7698  CB  ALA A 482     -11.134  23.218  13.978  1.00 13.49           C  
ATOM   7699  H   ALA A 482     -11.111  23.518  16.493  1.00 13.49           H  
ATOM   7700  HA  ALA A 482      -9.370  24.341  14.427  1.00 13.49           H  
ATOM   7701 1HB  ALA A 482     -10.990  23.295  12.902  1.00 13.49           H  
ATOM   7702 2HB  ALA A 482     -10.706  22.277  14.338  1.00 13.49           H  
ATOM   7703 3HB  ALA A 482     -12.196  23.245  14.207  1.00 13.49           H  
ATOM   7704  N   PHE A 483     -10.367  26.172  13.070  1.00 12.32           N  
ATOM   7705  CA  PHE A 483     -10.769  27.392  12.372  1.00 12.32           C  
ATOM   7706  C   PHE A 483     -12.213  27.348  11.873  1.00 12.32           C  
ATOM   7707  O   PHE A 483     -12.841  28.380  11.666  1.00 12.32           O  
ATOM   7708  CB  PHE A 483      -9.824  27.654  11.212  1.00 12.32           C  
ATOM   7709  CG  PHE A 483      -9.973  26.692  10.080  1.00 12.32           C  
ATOM   7710  CD1 PHE A 483     -10.834  26.957   9.029  1.00 12.32           C  
ATOM   7711  CD2 PHE A 483      -9.244  25.514  10.063  1.00 12.32           C  
ATOM   7712  CE1 PHE A 483     -10.956  26.071   7.982  1.00 12.32           C  
ATOM   7713  CE2 PHE A 483      -9.363  24.627   9.018  1.00 12.32           C  
ATOM   7714  CZ  PHE A 483     -10.217  24.909   7.974  1.00 12.32           C  
ATOM   7715  H   PHE A 483      -9.540  25.693  12.741  1.00 12.32           H  
ATOM   7716  HA  PHE A 483     -10.672  28.217  13.074  1.00 12.32           H  
ATOM   7717 1HB  PHE A 483      -9.993  28.658  10.828  1.00 12.32           H  
ATOM   7718 2HB  PHE A 483      -8.795  27.609  11.565  1.00 12.32           H  
ATOM   7719  HD1 PHE A 483     -11.416  27.877   9.035  1.00 12.32           H  
ATOM   7720  HD2 PHE A 483      -8.565  25.297  10.888  1.00 12.32           H  
ATOM   7721  HE1 PHE A 483     -11.636  26.290   7.160  1.00 12.32           H  
ATOM   7722  HE2 PHE A 483      -8.782  23.706   9.013  1.00 12.32           H  
ATOM   7723  HZ  PHE A 483     -10.312  24.210   7.145  1.00 12.32           H  
ATOM   7724  N   HIS A 484     -12.766  26.151  11.737  1.00 11.39           N  
ATOM   7725  CA  HIS A 484     -14.129  25.971  11.272  1.00 11.39           C  
ATOM   7726  C   HIS A 484     -15.137  26.578  12.256  1.00 11.39           C  
ATOM   7727  O   HIS A 484     -16.275  26.867  11.887  1.00 11.39           O  
ATOM   7728  CB  HIS A 484     -14.440  24.482  11.130  1.00 11.39           C  
ATOM   7729  CG  HIS A 484     -13.730  23.798  10.018  1.00 11.39           C  
ATOM   7730  ND1 HIS A 484     -14.063  23.989   8.695  1.00 11.39           N  
ATOM   7731  CD2 HIS A 484     -12.715  22.905  10.027  1.00 11.39           C  
ATOM   7732  CE1 HIS A 484     -13.284  23.240   7.937  1.00 11.39           C  
ATOM   7733  NE2 HIS A 484     -12.459  22.570   8.722  1.00 11.39           N  
ATOM   7734  H   HIS A 484     -12.207  25.338  11.941  1.00 11.39           H  
ATOM   7735  HA  HIS A 484     -14.255  26.455  10.305  1.00 11.39           H  
ATOM   7736 1HB  HIS A 484     -14.178  23.974  12.060  1.00 11.39           H  
ATOM   7737 2HB  HIS A 484     -15.511  24.352  10.981  1.00 11.39           H  
ATOM   7738  HD2 HIS A 484     -12.202  22.516  10.903  1.00 11.39           H  
ATOM   7739  HE1 HIS A 484     -13.315  23.184   6.850  1.00 11.39           H  
ATOM   7740  HE2 HIS A 484     -11.752  21.918   8.416  1.00 11.39           H  
ATOM   7741  N   SER A 485     -14.726  26.741  13.519  1.00 10.69           N  
ATOM   7742  CA  SER A 485     -15.578  27.313  14.550  1.00 10.69           C  
ATOM   7743  C   SER A 485     -15.564  28.847  14.541  1.00 10.69           C  
ATOM   7744  O   SER A 485     -16.334  29.489  15.275  1.00 10.69           O  
ATOM   7745  CB  SER A 485     -15.152  26.806  15.917  1.00 10.69           C  
ATOM   7746  OG  SER A 485     -13.889  27.299  16.281  1.00 10.69           O  
ATOM   7747  H   SER A 485     -13.772  26.490  13.779  1.00 10.69           H  
ATOM   7748  HA  SER A 485     -16.601  26.987  14.364  1.00 10.69           H  
ATOM   7749 1HB  SER A 485     -15.888  27.107  16.659  1.00 10.69           H  
ATOM   7750 2HB  SER A 485     -15.125  25.719  15.903  1.00 10.69           H  
ATOM   7751  HG  SER A 485     -13.258  26.971  15.600  1.00 10.69           H  
ATOM   7752  N   LEU A 486     -14.682  29.460  13.742  1.00 10.06           N  
ATOM   7753  CA  LEU A 486     -14.602  30.906  13.782  1.00 10.06           C  
ATOM   7754  C   LEU A 486     -15.948  31.473  13.409  1.00 10.06           C  
ATOM   7755  O   LEU A 486     -16.531  31.125  12.381  1.00 10.06           O  
ATOM   7756  CB  LEU A 486     -13.509  31.404  12.837  1.00 10.06           C  
ATOM   7757  CG  LEU A 486     -12.088  31.053  13.275  1.00 10.06           C  
ATOM   7758  CD1 LEU A 486     -11.109  31.407  12.171  1.00 10.06           C  
ATOM   7759  CD2 LEU A 486     -11.761  31.793  14.549  1.00 10.06           C  
ATOM   7760  H   LEU A 486     -14.077  28.938  13.110  1.00 10.06           H  
ATOM   7761  HA  LEU A 486     -14.360  31.219  14.797  1.00 10.06           H  
ATOM   7762 1HB  LEU A 486     -13.673  30.959  11.853  1.00 10.06           H  
ATOM   7763 2HB  LEU A 486     -13.583  32.486  12.749  1.00 10.06           H  
ATOM   7764  HG  LEU A 486     -12.027  29.996  13.463  1.00 10.06           H  
ATOM   7765 1HD1 LEU A 486     -10.099  31.143  12.481  1.00 10.06           H  
ATOM   7766 2HD1 LEU A 486     -11.371  30.847  11.270  1.00 10.06           H  
ATOM   7767 3HD1 LEU A 486     -11.160  32.475  11.966  1.00 10.06           H  
ATOM   7768 1HD2 LEU A 486     -10.752  31.534  14.871  1.00 10.06           H  
ATOM   7769 2HD2 LEU A 486     -11.823  32.866  14.372  1.00 10.06           H  
ATOM   7770 3HD2 LEU A 486     -12.474  31.509  15.324  1.00 10.06           H  
ATOM   7771  N   THR A 487     -16.426  32.371  14.247  1.00  9.39           N  
ATOM   7772  CA  THR A 487     -17.735  32.947  14.071  1.00  9.39           C  
ATOM   7773  C   THR A 487     -17.666  34.464  14.080  1.00  9.39           C  
ATOM   7774  O   THR A 487     -17.008  35.057  14.936  1.00  9.39           O  
ATOM   7775  CB  THR A 487     -18.659  32.414  15.181  1.00  9.39           C  
ATOM   7776  OG1 THR A 487     -18.718  30.954  15.103  1.00  9.39           O  
ATOM   7777  CG2 THR A 487     -20.066  32.991  15.031  1.00  9.39           C  
ATOM   7778  H   THR A 487     -15.881  32.621  15.058  1.00  9.39           H  
ATOM   7779  HA  THR A 487     -18.132  32.632  13.106  1.00  9.39           H  
ATOM   7780  HB  THR A 487     -18.258  32.698  16.153  1.00  9.39           H  
ATOM   7781  HG1 THR A 487     -17.804  30.542  15.193  1.00  9.39           H  
ATOM   7782 1HG2 THR A 487     -20.704  32.602  15.822  1.00  9.39           H  
ATOM   7783 2HG2 THR A 487     -20.030  34.079  15.100  1.00  9.39           H  
ATOM   7784 3HG2 THR A 487     -20.474  32.705  14.063  1.00  9.39           H  
ATOM   7785  N   THR A 488     -18.338  35.085  13.121  1.00  8.67           N  
ATOM   7786  CA  THR A 488     -18.369  36.535  13.016  1.00  8.67           C  
ATOM   7787  C   THR A 488     -19.437  37.151  13.908  1.00  8.67           C  
ATOM   7788  O   THR A 488     -20.589  36.714  13.898  1.00  8.67           O  
ATOM   7789  CB  THR A 488     -18.618  36.965  11.556  1.00  8.67           C  
ATOM   7790  OG1 THR A 488     -17.546  36.486  10.729  1.00  8.67           O  
ATOM   7791  CG2 THR A 488     -18.720  38.487  11.440  1.00  8.67           C  
ATOM   7792  H   THR A 488     -18.848  34.530  12.449  1.00  8.67           H  
ATOM   7793  HA  THR A 488     -17.401  36.925  13.332  1.00  8.67           H  
ATOM   7794  HB  THR A 488     -19.551  36.523  11.208  1.00  8.67           H  
ATOM   7795  HG1 THR A 488     -17.689  36.776   9.822  1.00  8.67           H  
ATOM   7796 1HG2 THR A 488     -18.897  38.758  10.401  1.00  8.67           H  
ATOM   7797 2HG2 THR A 488     -19.546  38.851  12.048  1.00  8.67           H  
ATOM   7798 3HG2 THR A 488     -17.793  38.943  11.780  1.00  8.67           H  
ATOM   7799  N   THR A 489     -19.052  38.173  14.663  1.00  7.99           N  
ATOM   7800  CA  THR A 489     -19.993  38.908  15.493  1.00  7.99           C  
ATOM   7801  C   THR A 489     -20.541  40.066  14.677  1.00  7.99           C  
ATOM   7802  O   THR A 489     -19.773  40.815  14.074  1.00  7.99           O  
ATOM   7803  CB  THR A 489     -19.326  39.439  16.774  1.00  7.99           C  
ATOM   7804  OG1 THR A 489     -18.844  38.337  17.552  1.00  7.99           O  
ATOM   7805  CG2 THR A 489     -20.320  40.244  17.597  1.00  7.99           C  
ATOM   7806  H   THR A 489     -18.084  38.456  14.641  1.00  7.99           H  
ATOM   7807  HA  THR A 489     -20.821  38.254  15.767  1.00  7.99           H  
ATOM   7808  HB  THR A 489     -18.486  40.077  16.506  1.00  7.99           H  
ATOM   7809  HG1 THR A 489     -19.575  37.750  17.763  1.00  7.99           H  
ATOM   7810 1HG2 THR A 489     -19.832  40.611  18.498  1.00  7.99           H  
ATOM   7811 2HG2 THR A 489     -20.682  41.092  17.013  1.00  7.99           H  
ATOM   7812 3HG2 THR A 489     -21.161  39.611  17.873  1.00  7.99           H  
ATOM   7813  N   LYS A 490     -21.858  40.193  14.620  1.00  7.41           N  
ATOM   7814  CA  LYS A 490     -22.461  41.263  13.841  1.00  7.41           C  
ATOM   7815  C   LYS A 490     -22.608  42.560  14.622  1.00  7.41           C  
ATOM   7816  O   LYS A 490     -22.756  42.556  15.844  1.00  7.41           O  
ATOM   7817  CB  LYS A 490     -23.817  40.844  13.293  1.00  7.41           C  
ATOM   7818  CG  LYS A 490     -23.772  39.718  12.266  1.00  7.41           C  
ATOM   7819  CD  LYS A 490     -25.164  39.469  11.695  1.00  7.41           C  
ATOM   7820  CE  LYS A 490     -25.175  38.373  10.648  1.00  7.41           C  
ATOM   7821  NZ  LYS A 490     -26.534  38.206  10.057  1.00  7.41           N  
ATOM   7822  H   LYS A 490     -22.443  39.542  15.123  1.00  7.41           H  
ATOM   7823  HA  LYS A 490     -21.810  41.470  12.990  1.00  7.41           H  
ATOM   7824 1HB  LYS A 490     -24.464  40.531  14.112  1.00  7.41           H  
ATOM   7825 2HB  LYS A 490     -24.282  41.698  12.824  1.00  7.41           H  
ATOM   7826 1HG  LYS A 490     -23.095  39.989  11.455  1.00  7.41           H  
ATOM   7827 2HG  LYS A 490     -23.401  38.806  12.738  1.00  7.41           H  
ATOM   7828 1HD  LYS A 490     -25.847  39.199  12.501  1.00  7.41           H  
ATOM   7829 2HD  LYS A 490     -25.532  40.384  11.233  1.00  7.41           H  
ATOM   7830 1HE  LYS A 490     -24.472  38.623   9.856  1.00  7.41           H  
ATOM   7831 2HE  LYS A 490     -24.871  37.434  11.109  1.00  7.41           H  
ATOM   7832 1HZ  LYS A 490     -26.518  37.472   9.367  1.00  7.41           H  
ATOM   7833 2HZ  LYS A 490     -27.191  37.971  10.783  1.00  7.41           H  
ATOM   7834 3HZ  LYS A 490     -26.822  39.080   9.616  1.00  7.41           H  
ATOM   7835  N   ASP A 491     -22.591  43.666  13.886  1.00  6.93           N  
ATOM   7836  CA  ASP A 491     -22.790  45.013  14.413  1.00  6.93           C  
ATOM   7837  C   ASP A 491     -24.035  45.675  13.818  1.00  6.93           C  
ATOM   7838  O   ASP A 491     -24.081  46.890  13.627  1.00  6.93           O  
ATOM   7839  CB  ASP A 491     -21.537  45.870  14.181  1.00  6.93           C  
ATOM   7840  CG  ASP A 491     -21.145  46.042  12.699  1.00  6.93           C  
ATOM   7841  OD1 ASP A 491     -21.698  45.363  11.862  1.00  6.93           O  
ATOM   7842  OD2 ASP A 491     -20.280  46.845  12.430  1.00  6.93           O  
ATOM   7843  H   ASP A 491     -22.438  43.571  12.892  1.00  6.93           H  
ATOM   7844  HA  ASP A 491     -22.942  44.937  15.490  1.00  6.93           H  
ATOM   7845 1HB  ASP A 491     -21.697  46.859  14.610  1.00  6.93           H  
ATOM   7846 2HB  ASP A 491     -20.695  45.421  14.709  1.00  6.93           H  
ATOM   7847  N   GLU A 492     -25.034  44.862  13.491  1.00  6.55           N  
ATOM   7848  CA  GLU A 492     -26.250  45.361  12.861  1.00  6.55           C  
ATOM   7849  C   GLU A 492     -26.937  46.452  13.661  1.00  6.55           C  
ATOM   7850  O   GLU A 492     -27.196  46.301  14.855  1.00  6.55           O  
ATOM   7851  CB  GLU A 492     -27.283  44.238  12.673  1.00  6.55           C  
ATOM   7852  CG  GLU A 492     -26.981  43.182  11.616  1.00  6.55           C  
ATOM   7853  CD  GLU A 492     -28.106  42.114  11.489  1.00  6.55           C  
ATOM   7854  OE1 GLU A 492     -29.051  42.158  12.270  1.00  6.55           O  
ATOM   7855  OE2 GLU A 492     -28.009  41.268  10.614  1.00  6.55           O  
ATOM   7856  H   GLU A 492     -24.936  43.876  13.686  1.00  6.55           H  
ATOM   7857  HA  GLU A 492     -25.983  45.771  11.886  1.00  6.55           H  
ATOM   7858 1HB  GLU A 492     -27.410  43.727  13.610  1.00  6.55           H  
ATOM   7859 2HB  GLU A 492     -28.234  44.679  12.415  1.00  6.55           H  
ATOM   7860 1HG  GLU A 492     -26.857  43.676  10.655  1.00  6.55           H  
ATOM   7861 2HG  GLU A 492     -26.052  42.702  11.863  1.00  6.55           H  
ATOM   7862  N   THR A 493     -27.370  47.499  12.951  1.00  6.20           N  
ATOM   7863  CA  THR A 493     -28.111  48.605  13.558  1.00  6.20           C  
ATOM   7864  C   THR A 493     -29.533  48.162  13.854  1.00  6.20           C  
ATOM   7865  O   THR A 493     -30.287  48.827  14.546  1.00  6.20           O  
ATOM   7866  CB  THR A 493     -28.100  49.850  12.667  1.00  6.20           C  
ATOM   7867  OG1 THR A 493     -28.662  49.536  11.384  1.00  6.20           O  
ATOM   7868  CG2 THR A 493     -26.681  50.347  12.506  1.00  6.20           C  
ATOM   7869  H   THR A 493     -27.132  47.550  11.970  1.00  6.20           H  
ATOM   7870  HA  THR A 493     -27.627  48.870  14.489  1.00  6.20           H  
ATOM   7871  HB  THR A 493     -28.703  50.633  13.133  1.00  6.20           H  
ATOM   7872  HG1 THR A 493     -29.597  49.319  11.482  1.00  6.20           H  
ATOM   7873 1HG2 THR A 493     -26.673  51.237  11.877  1.00  6.20           H  
ATOM   7874 2HG2 THR A 493     -26.270  50.589  13.486  1.00  6.20           H  
ATOM   7875 3HG2 THR A 493     -26.074  49.569  12.041  1.00  6.20           H  
ATOM   7876  N   ALA A 494     -29.875  46.986  13.339  1.00  5.85           N  
ATOM   7877  CA  ALA A 494     -31.154  46.333  13.551  1.00  5.85           C  
ATOM   7878  C   ALA A 494     -31.378  46.071  15.038  1.00  5.85           C  
ATOM   7879  O   ALA A 494     -32.522  45.993  15.490  1.00  5.85           O  
ATOM   7880  CB  ALA A 494     -31.220  45.027  12.785  1.00  5.85           C  
ATOM   7881  H   ALA A 494     -29.189  46.515  12.771  1.00  5.85           H  
ATOM   7882  HA  ALA A 494     -31.941  47.003  13.195  1.00  5.85           H  
ATOM   7883 1HB  ALA A 494     -32.192  44.572  12.942  1.00  5.85           H  
ATOM   7884 2HB  ALA A 494     -31.075  45.219  11.723  1.00  5.85           H  
ATOM   7885 3HB  ALA A 494     -30.440  44.352  13.142  1.00  5.85           H  
ATOM   7886  N   TYR A 495     -30.289  45.958  15.821  1.00  5.54           N  
ATOM   7887  CA  TYR A 495     -30.373  45.681  17.259  1.00  5.54           C  
ATOM   7888  C   TYR A 495     -30.839  46.964  17.932  1.00  5.54           C  
ATOM   7889  O   TYR A 495     -30.056  47.687  18.539  1.00  5.54           O  
ATOM   7890  CB  TYR A 495     -28.984  45.305  17.783  1.00  5.54           C  
ATOM   7891  CG  TYR A 495     -28.421  44.040  17.194  1.00  5.54           C  
ATOM   7892  CD1 TYR A 495     -29.108  43.379  16.206  1.00  5.54           C  
ATOM   7893  CD2 TYR A 495     -27.174  43.583  17.596  1.00  5.54           C  
ATOM   7894  CE1 TYR A 495     -28.582  42.252  15.630  1.00  5.54           C  
ATOM   7895  CE2 TYR A 495     -26.633  42.453  17.006  1.00  5.54           C  
ATOM   7896  CZ  TYR A 495     -27.341  41.791  16.025  1.00  5.54           C  
ATOM   7897  OH  TYR A 495     -26.819  40.672  15.428  1.00  5.54           O  
ATOM   7898  H   TYR A 495     -29.359  46.061  15.408  1.00  5.54           H  
ATOM   7899  HA  TYR A 495     -31.100  44.891  17.445  1.00  5.54           H  
ATOM   7900 1HB  TYR A 495     -28.288  46.108  17.567  1.00  5.54           H  
ATOM   7901 2HB  TYR A 495     -29.018  45.188  18.867  1.00  5.54           H  
ATOM   7902  HD1 TYR A 495     -30.069  43.747  15.883  1.00  5.54           H  
ATOM   7903  HD2 TYR A 495     -26.618  44.120  18.368  1.00  5.54           H  
ATOM   7904  HE1 TYR A 495     -29.135  41.731  14.850  1.00  5.54           H  
ATOM   7905  HE2 TYR A 495     -25.648  42.092  17.310  1.00  5.54           H  
ATOM   7906  HH  TYR A 495     -27.452  40.331  14.789  1.00  5.54           H  
ATOM   7907  N   THR A 496     -32.115  47.243  17.761  1.00  5.31           N  
ATOM   7908  CA  THR A 496     -32.762  48.486  18.126  1.00  5.31           C  
ATOM   7909  C   THR A 496     -33.169  48.555  19.605  1.00  5.31           C  
ATOM   7910  O   THR A 496     -33.682  47.583  20.167  1.00  5.31           O  
ATOM   7911  CB  THR A 496     -33.994  48.658  17.216  1.00  5.31           C  
ATOM   7912  OG1 THR A 496     -33.578  48.576  15.860  1.00  5.31           O  
ATOM   7913  CG2 THR A 496     -34.616  50.045  17.412  1.00  5.31           C  
ATOM   7914  H   THR A 496     -32.661  46.554  17.241  1.00  5.31           H  
ATOM   7915  HA  THR A 496     -32.068  49.301  17.924  1.00  5.31           H  
ATOM   7916  HB  THR A 496     -34.718  47.878  17.421  1.00  5.31           H  
ATOM   7917  HG1 THR A 496     -33.349  47.642  15.651  1.00  5.31           H  
ATOM   7918 1HG2 THR A 496     -35.463  50.165  16.742  1.00  5.31           H  
ATOM   7919 2HG2 THR A 496     -34.952  50.157  18.426  1.00  5.31           H  
ATOM   7920 3HG2 THR A 496     -33.873  50.811  17.194  1.00  5.31           H  
ATOM   7921  N   GLN A 497     -32.931  49.714  20.229  1.00  5.19           N  
ATOM   7922  CA  GLN A 497     -33.349  49.965  21.616  1.00  5.19           C  
ATOM   7923  C   GLN A 497     -34.867  50.064  21.701  1.00  5.19           C  
ATOM   7924  O   GLN A 497     -35.524  50.497  20.758  1.00  5.19           O  
ATOM   7925  CB  GLN A 497     -32.765  51.278  22.160  1.00  5.19           C  
ATOM   7926  CG  GLN A 497     -31.270  51.288  22.358  1.00  5.19           C  
ATOM   7927  CD  GLN A 497     -30.702  52.615  22.843  1.00  5.19           C  
ATOM   7928  OE1 GLN A 497     -31.448  53.512  23.253  1.00  5.19           O  
ATOM   7929  NE2 GLN A 497     -29.372  52.760  22.787  1.00  5.19           N  
ATOM   7930  H   GLN A 497     -32.452  50.446  19.702  1.00  5.19           H  
ATOM   7931  HA  GLN A 497     -33.021  49.133  22.238  1.00  5.19           H  
ATOM   7932 1HB  GLN A 497     -33.040  52.078  21.495  1.00  5.19           H  
ATOM   7933 2HB  GLN A 497     -33.226  51.496  23.123  1.00  5.19           H  
ATOM   7934 1HG  GLN A 497     -31.063  50.572  23.133  1.00  5.19           H  
ATOM   7935 2HG  GLN A 497     -30.787  51.010  21.442  1.00  5.19           H  
ATOM   7936 1HE2 GLN A 497     -28.950  53.612  23.094  1.00  5.19           H  
ATOM   7937 2HE2 GLN A 497     -28.771  52.012  22.419  1.00  5.19           H  
ATOM   7938  N   VAL A 498     -35.436  49.701  22.840  1.00  5.19           N  
ATOM   7939  CA  VAL A 498     -36.881  49.817  22.973  1.00  5.19           C  
ATOM   7940  C   VAL A 498     -37.293  51.039  23.782  1.00  5.19           C  
ATOM   7941  O   VAL A 498     -36.864  51.224  24.918  1.00  5.19           O  
ATOM   7942  CB  VAL A 498     -37.450  48.545  23.605  1.00  5.19           C  
ATOM   7943  CG1 VAL A 498     -38.955  48.675  23.776  1.00  5.19           C  
ATOM   7944  CG2 VAL A 498     -37.098  47.370  22.710  1.00  5.19           C  
ATOM   7945  H   VAL A 498     -34.879  49.345  23.602  1.00  5.19           H  
ATOM   7946  HA  VAL A 498     -37.312  49.911  21.979  1.00  5.19           H  
ATOM   7947  HB  VAL A 498     -37.015  48.402  24.594  1.00  5.19           H  
ATOM   7948 1HG1 VAL A 498     -39.350  47.767  24.227  1.00  5.19           H  
ATOM   7949 2HG1 VAL A 498     -39.181  49.528  24.423  1.00  5.19           H  
ATOM   7950 3HG1 VAL A 498     -39.419  48.828  22.802  1.00  5.19           H  
ATOM   7951 1HG2 VAL A 498     -37.490  46.454  23.145  1.00  5.19           H  
ATOM   7952 2HG2 VAL A 498     -37.540  47.522  21.726  1.00  5.19           H  
ATOM   7953 3HG2 VAL A 498     -36.014  47.289  22.609  1.00  5.19           H  
ATOM   7954  N   SER A 499     -38.095  51.885  23.148  1.00  5.28           N  
ATOM   7955  CA  SER A 499     -38.610  53.125  23.713  1.00  5.28           C  
ATOM   7956  C   SER A 499     -39.580  52.898  24.860  1.00  5.28           C  
ATOM   7957  O   SER A 499     -40.385  51.970  24.828  1.00  5.28           O  
ATOM   7958  CB  SER A 499     -39.295  53.948  22.641  1.00  5.28           C  
ATOM   7959  OG  SER A 499     -39.883  55.103  23.189  1.00  5.28           O  
ATOM   7960  H   SER A 499     -38.368  51.641  22.206  1.00  5.28           H  
ATOM   7961  HA  SER A 499     -37.764  53.694  24.100  1.00  5.28           H  
ATOM   7962 1HB  SER A 499     -38.564  54.232  21.885  1.00  5.28           H  
ATOM   7963 2HB  SER A 499     -40.060  53.346  22.149  1.00  5.28           H  
ATOM   7964  HG  SER A 499     -40.191  55.624  22.431  1.00  5.28           H  
ATOM   7965  N   ASP A 500     -39.560  53.807  25.831  1.00  5.40           N  
ATOM   7966  CA  ASP A 500     -40.494  53.757  26.951  1.00  5.40           C  
ATOM   7967  C   ASP A 500     -41.789  54.503  26.624  1.00  5.40           C  
ATOM   7968  O   ASP A 500     -42.708  54.559  27.443  1.00  5.40           O  
ATOM   7969  CB  ASP A 500     -39.865  54.372  28.202  1.00  5.40           C  
ATOM   7970  CG  ASP A 500     -38.699  53.562  28.749  1.00  5.40           C  
ATOM   7971  OD1 ASP A 500     -38.777  52.359  28.752  1.00  5.40           O  
ATOM   7972  OD2 ASP A 500     -37.735  54.162  29.153  1.00  5.40           O  
ATOM   7973  H   ASP A 500     -38.869  54.544  25.794  1.00  5.40           H  
ATOM   7974  HA  ASP A 500     -40.739  52.715  27.153  1.00  5.40           H  
ATOM   7975 1HB  ASP A 500     -39.516  55.380  27.974  1.00  5.40           H  
ATOM   7976 2HB  ASP A 500     -40.623  54.458  28.980  1.00  5.40           H  
ATOM   7977  N   LYS A 501     -41.855  55.083  25.424  1.00  5.49           N  
ATOM   7978  CA  LYS A 501     -43.028  55.818  24.980  1.00  5.49           C  
ATOM   7979  C   LYS A 501     -43.368  55.493  23.515  1.00  5.49           C  
ATOM   7980  O   LYS A 501     -43.270  56.361  22.645  1.00  5.49           O  
ATOM   7981  CB  LYS A 501     -42.765  57.317  25.169  1.00  5.49           C  
ATOM   7982  CG  LYS A 501     -43.910  58.260  24.808  1.00  5.49           C  
ATOM   7983  CD  LYS A 501     -43.575  59.689  25.259  1.00  5.49           C  
ATOM   7984  CE  LYS A 501     -44.595  60.726  24.775  1.00  5.49           C  
ATOM   7985  NZ  LYS A 501     -45.974  60.452  25.278  1.00  5.49           N  
ATOM   7986  H   LYS A 501     -41.071  55.003  24.782  1.00  5.49           H  
ATOM   7987  HA  LYS A 501     -43.876  55.546  25.605  1.00  5.49           H  
ATOM   7988 1HB  LYS A 501     -42.512  57.504  26.214  1.00  5.49           H  
ATOM   7989 2HB  LYS A 501     -41.900  57.605  24.572  1.00  5.49           H  
ATOM   7990 1HG  LYS A 501     -44.073  58.254  23.730  1.00  5.49           H  
ATOM   7991 2HG  LYS A 501     -44.833  57.931  25.291  1.00  5.49           H  
ATOM   7992 1HD  LYS A 501     -43.536  59.720  26.347  1.00  5.49           H  
ATOM   7993 2HD  LYS A 501     -42.594  59.963  24.872  1.00  5.49           H  
ATOM   7994 1HE  LYS A 501     -44.282  61.705  25.132  1.00  5.49           H  
ATOM   7995 2HE  LYS A 501     -44.616  60.736  23.685  1.00  5.49           H  
ATOM   7996 1HZ  LYS A 501     -46.601  61.156  24.936  1.00  5.49           H  
ATOM   7997 2HZ  LYS A 501     -46.286  59.549  24.910  1.00  5.49           H  
ATOM   7998 3HZ  LYS A 501     -45.994  60.439  26.278  1.00  5.49           H  
ATOM   7999  N   PRO A 502     -43.821  54.260  23.201  1.00  5.53           N  
ATOM   8000  CA  PRO A 502     -44.136  53.781  21.859  1.00  5.53           C  
ATOM   8001  C   PRO A 502     -45.502  54.264  21.390  1.00  5.53           C  
ATOM   8002  O   PRO A 502     -46.385  53.465  21.084  1.00  5.53           O  
ATOM   8003  CB  PRO A 502     -44.129  52.264  22.049  1.00  5.53           C  
ATOM   8004  CG  PRO A 502     -44.621  52.074  23.470  1.00  5.53           C  
ATOM   8005  CD  PRO A 502     -44.010  53.229  24.252  1.00  5.53           C  
ATOM   8006  HA  PRO A 502     -43.345  54.099  21.163  1.00  5.53           H  
ATOM   8007 1HB  PRO A 502     -44.779  51.788  21.297  1.00  5.53           H  
ATOM   8008 2HB  PRO A 502     -43.113  51.869  21.892  1.00  5.53           H  
ATOM   8009 1HG  PRO A 502     -45.721  52.089  23.490  1.00  5.53           H  
ATOM   8010 2HG  PRO A 502     -44.306  51.091  23.852  1.00  5.53           H  
ATOM   8011 1HD  PRO A 502     -44.705  53.564  25.033  1.00  5.53           H  
ATOM   8012 2HD  PRO A 502     -43.050  52.888  24.656  1.00  5.53           H  
ATOM   8013  N   ASP A 503     -45.669  55.575  21.328  1.00  5.50           N  
ATOM   8014  CA  ASP A 503     -46.947  56.164  20.940  1.00  5.50           C  
ATOM   8015  C   ASP A 503     -47.175  56.119  19.431  1.00  5.50           C  
ATOM   8016  O   ASP A 503     -48.311  56.142  18.959  1.00  5.50           O  
ATOM   8017  CB  ASP A 503     -47.032  57.599  21.436  1.00  5.50           C  
ATOM   8018  CG  ASP A 503     -47.079  57.689  22.966  1.00  5.50           C  
ATOM   8019  OD1 ASP A 503     -47.302  56.697  23.613  1.00  5.50           O  
ATOM   8020  OD2 ASP A 503     -46.892  58.774  23.477  1.00  5.50           O  
ATOM   8021  H   ASP A 503     -44.880  56.166  21.586  1.00  5.50           H  
ATOM   8022  HA  ASP A 503     -47.743  55.590  21.417  1.00  5.50           H  
ATOM   8023 1HB  ASP A 503     -46.164  58.156  21.079  1.00  5.50           H  
ATOM   8024 2HB  ASP A 503     -47.921  58.076  21.024  1.00  5.50           H  
ATOM   8025  N   ASP A 504     -46.079  56.105  18.684  1.00  5.45           N  
ATOM   8026  CA  ASP A 504     -46.085  56.090  17.227  1.00  5.45           C  
ATOM   8027  C   ASP A 504     -45.815  54.669  16.700  1.00  5.45           C  
ATOM   8028  O   ASP A 504     -44.691  54.176  16.842  1.00  5.45           O  
ATOM   8029  CB  ASP A 504     -45.061  57.092  16.689  1.00  5.45           C  
ATOM   8030  CG  ASP A 504     -44.982  57.192  15.151  1.00  5.45           C  
ATOM   8031  OD1 ASP A 504     -45.303  56.228  14.450  1.00  5.45           O  
ATOM   8032  OD2 ASP A 504     -44.609  58.244  14.684  1.00  5.45           O  
ATOM   8033  H   ASP A 504     -45.194  56.092  19.168  1.00  5.45           H  
ATOM   8034  HA  ASP A 504     -47.048  56.456  16.896  1.00  5.45           H  
ATOM   8035 1HB  ASP A 504     -45.292  58.083  17.084  1.00  5.45           H  
ATOM   8036 2HB  ASP A 504     -44.073  56.825  17.064  1.00  5.45           H  
ATOM   8037  N   PRO A 505     -46.800  53.980  16.087  1.00  5.39           N  
ATOM   8038  CA  PRO A 505     -46.703  52.624  15.576  1.00  5.39           C  
ATOM   8039  C   PRO A 505     -45.536  52.405  14.611  1.00  5.39           C  
ATOM   8040  O   PRO A 505     -45.067  51.272  14.461  1.00  5.39           O  
ATOM   8041  CB  PRO A 505     -48.034  52.452  14.828  1.00  5.39           C  
ATOM   8042  CG  PRO A 505     -48.985  53.378  15.523  1.00  5.39           C  
ATOM   8043  CD  PRO A 505     -48.146  54.575  15.912  1.00  5.39           C  
ATOM   8044  HA  PRO A 505     -46.647  51.931  16.425  1.00  5.39           H  
ATOM   8045 1HB  PRO A 505     -47.897  52.703  13.766  1.00  5.39           H  
ATOM   8046 2HB  PRO A 505     -48.355  51.400  14.869  1.00  5.39           H  
ATOM   8047 1HG  PRO A 505     -49.813  53.643  14.849  1.00  5.39           H  
ATOM   8048 2HG  PRO A 505     -49.433  52.877  16.394  1.00  5.39           H  
ATOM   8049 1HD  PRO A 505     -48.136  55.342  15.119  1.00  5.39           H  
ATOM   8050 2HD  PRO A 505     -48.551  54.941  16.857  1.00  5.39           H  
ATOM   8051  N   SER A 506     -45.057  53.465  13.935  1.00  5.36           N  
ATOM   8052  CA  SER A 506     -43.962  53.267  12.988  1.00  5.36           C  
ATOM   8053  C   SER A 506     -42.606  53.216  13.694  1.00  5.36           C  
ATOM   8054  O   SER A 506     -41.598  52.867  13.081  1.00  5.36           O  
ATOM   8055  CB  SER A 506     -43.978  54.321  11.894  1.00  5.36           C  
ATOM   8056  OG  SER A 506     -43.633  55.596  12.361  1.00  5.36           O  
ATOM   8057  H   SER A 506     -45.405  54.420  14.091  1.00  5.36           H  
ATOM   8058  HA  SER A 506     -44.112  52.303  12.502  1.00  5.36           H  
ATOM   8059 1HB  SER A 506     -43.298  54.026  11.104  1.00  5.36           H  
ATOM   8060 2HB  SER A 506     -44.976  54.360  11.461  1.00  5.36           H  
ATOM   8061  HG  SER A 506     -44.292  55.823  13.068  1.00  5.36           H  
ATOM   8062  N   GLN A 507     -42.592  53.567  14.987  1.00  5.34           N  
ATOM   8063  CA  GLN A 507     -41.391  53.516  15.813  1.00  5.34           C  
ATOM   8064  C   GLN A 507     -41.493  52.265  16.681  1.00  5.34           C  
ATOM   8065  O   GLN A 507     -40.486  51.670  17.072  1.00  5.34           O  
ATOM   8066  CB  GLN A 507     -41.259  54.768  16.681  1.00  5.34           C  
ATOM   8067  CG  GLN A 507     -41.091  56.064  15.892  1.00  5.34           C  
ATOM   8068  CD  GLN A 507     -41.008  57.292  16.797  1.00  5.34           C  
ATOM   8069  OE1 GLN A 507     -40.588  57.202  17.956  1.00  5.34           O  
ATOM   8070  NE2 GLN A 507     -41.413  58.444  16.274  1.00  5.34           N  
ATOM   8071  H   GLN A 507     -43.455  53.865  15.429  1.00  5.34           H  
ATOM   8072  HA  GLN A 507     -40.514  53.422  15.174  1.00  5.34           H  
ATOM   8073 1HB  GLN A 507     -42.153  54.870  17.299  1.00  5.34           H  
ATOM   8074 2HB  GLN A 507     -40.407  54.659  17.348  1.00  5.34           H  
ATOM   8075 1HG  GLN A 507     -40.178  56.002  15.304  1.00  5.34           H  
ATOM   8076 2HG  GLN A 507     -41.954  56.186  15.227  1.00  5.34           H  
ATOM   8077 1HE2 GLN A 507     -41.389  59.282  16.820  1.00  5.34           H  
ATOM   8078 2HE2 GLN A 507     -41.756  58.475  15.326  1.00  5.34           H  
ATOM   8079  N   SER A 508     -42.740  51.869  16.993  1.00  5.34           N  
ATOM   8080  CA  SER A 508     -42.969  50.630  17.733  1.00  5.34           C  
ATOM   8081  C   SER A 508     -42.458  49.498  16.840  1.00  5.34           C  
ATOM   8082  O   SER A 508     -41.681  48.636  17.257  1.00  5.34           O  
ATOM   8083  CB  SER A 508     -44.435  50.441  18.052  1.00  5.34           C  
ATOM   8084  OG  SER A 508     -44.650  49.246  18.759  1.00  5.34           O  
ATOM   8085  H   SER A 508     -43.530  52.445  16.708  1.00  5.34           H  
ATOM   8086  HA  SER A 508     -42.391  50.645  18.657  1.00  5.34           H  
ATOM   8087 1HB  SER A 508     -44.797  51.292  18.633  1.00  5.34           H  
ATOM   8088 2HB  SER A 508     -44.997  50.415  17.126  1.00  5.34           H  
ATOM   8089  HG  SER A 508     -44.408  48.536  18.157  1.00  5.34           H  
ATOM   8090  N   ALA A 509     -42.857  49.552  15.568  1.00  5.32           N  
ATOM   8091  CA  ALA A 509     -42.368  48.629  14.565  1.00  5.32           C  
ATOM   8092  C   ALA A 509     -40.870  48.831  14.528  1.00  5.32           C  
ATOM   8093  O   ALA A 509     -40.419  49.901  14.908  1.00  5.32           O  
ATOM   8094  CB  ALA A 509     -42.998  48.913  13.214  1.00  5.32           C  
ATOM   8095  H   ALA A 509     -43.528  50.263  15.275  1.00  5.32           H  
ATOM   8096  HA  ALA A 509     -42.584  47.608  14.875  1.00  5.32           H  
ATOM   8097 1HB  ALA A 509     -42.596  48.228  12.472  1.00  5.32           H  
ATOM   8098 2HB  ALA A 509     -44.078  48.791  13.281  1.00  5.32           H  
ATOM   8099 3HB  ALA A 509     -42.769  49.941  12.926  1.00  5.32           H  
ATOM   8100  N   THR A 510     -40.091  47.812  14.168  1.00  5.32           N  
ATOM   8101  CA  THR A 510     -38.620  47.916  14.171  1.00  5.32           C  
ATOM   8102  C   THR A 510     -37.990  47.778  15.568  1.00  5.32           C  
ATOM   8103  O   THR A 510     -36.895  47.223  15.675  1.00  5.32           O  
ATOM   8104  CB  THR A 510     -38.069  49.195  13.492  1.00  5.32           C  
ATOM   8105  OG1 THR A 510     -38.496  49.226  12.126  1.00  5.32           O  
ATOM   8106  CG2 THR A 510     -36.540  49.162  13.537  1.00  5.32           C  
ATOM   8107  H   THR A 510     -40.520  46.946  13.878  1.00  5.32           H  
ATOM   8108  HA  THR A 510     -38.239  47.086  13.577  1.00  5.32           H  
ATOM   8109  HB  THR A 510     -38.368  50.095  13.994  1.00  5.32           H  
ATOM   8110  HG1 THR A 510     -38.029  49.960  11.659  1.00  5.32           H  
ATOM   8111 1HG2 THR A 510     -36.143  50.036  13.045  1.00  5.32           H  
ATOM   8112 2HG2 THR A 510     -36.200  49.143  14.570  1.00  5.32           H  
ATOM   8113 3HG2 THR A 510     -36.177  48.273  13.020  1.00  5.32           H  
ATOM   8114  N   SER A 511     -38.606  48.309  16.634  1.00  5.33           N  
ATOM   8115  CA  SER A 511     -37.953  48.315  17.948  1.00  5.33           C  
ATOM   8116  C   SER A 511     -37.901  46.930  18.598  1.00  5.33           C  
ATOM   8117  O   SER A 511     -38.632  46.617  19.540  1.00  5.33           O  
ATOM   8118  CB  SER A 511     -38.614  49.311  18.875  1.00  5.33           C  
ATOM   8119  OG  SER A 511     -38.444  50.626  18.406  1.00  5.33           O  
ATOM   8120  H   SER A 511     -39.544  48.714  16.547  1.00  5.33           H  
ATOM   8121  HA  SER A 511     -36.934  48.641  17.810  1.00  5.33           H  
ATOM   8122 1HB  SER A 511     -39.676  49.089  18.968  1.00  5.33           H  
ATOM   8123 2HB  SER A 511     -38.168  49.219  19.859  1.00  5.33           H  
ATOM   8124  HG  SER A 511     -39.194  50.812  17.794  1.00  5.33           H  
ATOM   8125  N   GLN A 512     -37.005  46.110  18.056  1.00  5.38           N  
ATOM   8126  CA  GLN A 512     -36.789  44.722  18.422  1.00  5.38           C  
ATOM   8127  C   GLN A 512     -35.347  44.470  18.897  1.00  5.38           C  
ATOM   8128  O   GLN A 512     -34.407  44.485  18.097  1.00  5.38           O  
ATOM   8129  CB  GLN A 512     -37.064  43.822  17.216  1.00  5.38           C  
ATOM   8130  CG  GLN A 512     -36.752  42.315  17.407  1.00  5.38           C  
ATOM   8131  CD  GLN A 512     -37.652  41.586  18.398  1.00  5.38           C  
ATOM   8132  OE1 GLN A 512     -38.868  41.494  18.199  1.00  5.38           O  
ATOM   8133  NE2 GLN A 512     -37.057  41.025  19.448  1.00  5.38           N  
ATOM   8134  H   GLN A 512     -36.481  46.493  17.276  1.00  5.38           H  
ATOM   8135  HA  GLN A 512     -37.516  44.476  19.180  1.00  5.38           H  
ATOM   8136 1HB  GLN A 512     -38.114  43.910  16.938  1.00  5.38           H  
ATOM   8137 2HB  GLN A 512     -36.476  44.179  16.368  1.00  5.38           H  
ATOM   8138 1HG  GLN A 512     -36.834  41.818  16.443  1.00  5.38           H  
ATOM   8139 2HG  GLN A 512     -35.732  42.232  17.778  1.00  5.38           H  
ATOM   8140 1HE2 GLN A 512     -37.597  40.519  20.120  1.00  5.38           H  
ATOM   8141 2HE2 GLN A 512     -36.062  41.103  19.568  1.00  5.38           H  
ATOM   8142  N   PRO A 513     -35.131  44.181  20.182  1.00  5.44           N  
ATOM   8143  CA  PRO A 513     -33.838  43.943  20.780  1.00  5.44           C  
ATOM   8144  C   PRO A 513     -33.409  42.530  20.394  1.00  5.44           C  
ATOM   8145  O   PRO A 513     -33.493  41.600  21.192  1.00  5.44           O  
ATOM   8146  CB  PRO A 513     -34.126  44.121  22.273  1.00  5.44           C  
ATOM   8147  CG  PRO A 513     -35.556  43.671  22.433  1.00  5.44           C  
ATOM   8148  CD  PRO A 513     -36.251  44.095  21.144  1.00  5.44           C  
ATOM   8149  HA  PRO A 513     -33.126  44.698  20.411  1.00  5.44           H  
ATOM   8150 1HB  PRO A 513     -33.420  43.523  22.867  1.00  5.44           H  
ATOM   8151 2HB  PRO A 513     -33.972  45.176  22.556  1.00  5.44           H  
ATOM   8152 1HG  PRO A 513     -35.593  42.584  22.597  1.00  5.44           H  
ATOM   8153 2HG  PRO A 513     -36.000  44.141  23.323  1.00  5.44           H  
ATOM   8154 1HD  PRO A 513     -36.957  43.308  20.881  1.00  5.44           H  
ATOM   8155 2HD  PRO A 513     -36.735  45.065  21.251  1.00  5.44           H  
ATOM   8156  N   LYS A 514     -33.000  42.382  19.131  1.00  5.48           N  
ATOM   8157  CA  LYS A 514     -32.714  41.092  18.491  1.00  5.48           C  
ATOM   8158  C   LYS A 514     -31.665  40.229  19.189  1.00  5.48           C  
ATOM   8159  O   LYS A 514     -31.760  38.997  19.139  1.00  5.48           O  
ATOM   8160  CB  LYS A 514     -32.204  41.305  17.054  1.00  5.48           C  
ATOM   8161  CG  LYS A 514     -33.230  41.782  16.024  1.00  5.48           C  
ATOM   8162  CD  LYS A 514     -32.576  42.011  14.629  1.00  5.48           C  
ATOM   8163  CE  LYS A 514     -32.216  40.676  13.943  1.00  5.48           C  
ATOM   8164  NZ  LYS A 514     -31.652  40.846  12.534  1.00  5.48           N  
ATOM   8165  H   LYS A 514     -32.978  43.227  18.561  1.00  5.48           H  
ATOM   8166  HA  LYS A 514     -33.642  40.524  18.458  1.00  5.48           H  
ATOM   8167 1HB  LYS A 514     -31.418  42.042  17.077  1.00  5.48           H  
ATOM   8168 2HB  LYS A 514     -31.765  40.379  16.686  1.00  5.48           H  
ATOM   8169 1HG  LYS A 514     -34.027  41.046  15.931  1.00  5.48           H  
ATOM   8170 2HG  LYS A 514     -33.663  42.725  16.359  1.00  5.48           H  
ATOM   8171 1HD  LYS A 514     -33.271  42.561  13.996  1.00  5.48           H  
ATOM   8172 2HD  LYS A 514     -31.678  42.602  14.740  1.00  5.48           H  
ATOM   8173 1HE  LYS A 514     -31.484  40.145  14.553  1.00  5.48           H  
ATOM   8174 2HE  LYS A 514     -33.123  40.078  13.880  1.00  5.48           H  
ATOM   8175 1HZ  LYS A 514     -31.466  39.938  12.146  1.00  5.48           H  
ATOM   8176 2HZ  LYS A 514     -32.325  41.320  11.956  1.00  5.48           H  
ATOM   8177 3HZ  LYS A 514     -30.763  41.382  12.517  1.00  5.48           H  
ATOM   8178  N   ARG A 515     -30.660  40.852  19.802  1.00  5.43           N  
ATOM   8179  CA  ARG A 515     -29.580  40.101  20.440  1.00  5.43           C  
ATOM   8180  C   ARG A 515     -29.199  40.610  21.821  1.00  5.43           C  
ATOM   8181  O   ARG A 515     -29.377  41.778  22.160  1.00  5.43           O  
ATOM   8182  CB  ARG A 515     -28.334  40.074  19.567  1.00  5.43           C  
ATOM   8183  CG  ARG A 515     -28.484  39.336  18.239  1.00  5.43           C  
ATOM   8184  CD  ARG A 515     -28.627  37.870  18.465  1.00  5.43           C  
ATOM   8185  NE  ARG A 515     -28.681  37.111  17.226  1.00  5.43           N  
ATOM   8186  CZ  ARG A 515     -29.802  36.826  16.525  1.00  5.43           C  
ATOM   8187  NH1 ARG A 515     -30.989  37.235  16.930  1.00  5.43           N  
ATOM   8188  NH2 ARG A 515     -29.705  36.112  15.414  1.00  5.43           N  
ATOM   8189  H   ARG A 515     -30.654  41.859  19.820  1.00  5.43           H  
ATOM   8190  HA  ARG A 515     -29.917  39.070  20.556  1.00  5.43           H  
ATOM   8191 1HB  ARG A 515     -28.041  41.096  19.337  1.00  5.43           H  
ATOM   8192 2HB  ARG A 515     -27.510  39.616  20.113  1.00  5.43           H  
ATOM   8193 1HG  ARG A 515     -29.333  39.705  17.673  1.00  5.43           H  
ATOM   8194 2HG  ARG A 515     -27.578  39.474  17.663  1.00  5.43           H  
ATOM   8195 1HD  ARG A 515     -27.776  37.514  19.042  1.00  5.43           H  
ATOM   8196 2HD  ARG A 515     -29.542  37.675  19.020  1.00  5.43           H  
ATOM   8197  HE  ARG A 515     -27.806  36.765  16.862  1.00  5.43           H  
ATOM   8198 1HH1 ARG A 515     -31.102  37.792  17.793  1.00  5.43           H  
ATOM   8199 2HH1 ARG A 515     -31.807  37.000  16.393  1.00  5.43           H  
ATOM   8200 1HH2 ARG A 515     -28.801  35.788  15.099  1.00  5.43           H  
ATOM   8201 2HH2 ARG A 515     -30.534  35.885  14.885  1.00  5.43           H  
ATOM   8202  N   ASN A 516     -28.601  39.732  22.615  1.00  5.29           N  
ATOM   8203  CA  ASN A 516     -28.171  40.078  23.968  1.00  5.29           C  
ATOM   8204  C   ASN A 516     -26.836  40.822  23.980  1.00  5.29           C  
ATOM   8205  O   ASN A 516     -25.799  40.271  24.349  1.00  5.29           O  
ATOM   8206  CB  ASN A 516     -28.096  38.829  24.822  1.00  5.29           C  
ATOM   8207  CG  ASN A 516     -29.454  38.212  25.049  1.00  5.29           C  
ATOM   8208  OD1 ASN A 516     -30.444  38.917  25.276  1.00  5.29           O  
ATOM   8209  ND2 ASN A 516     -29.520  36.907  24.983  1.00  5.29           N  
ATOM   8210  H   ASN A 516     -28.459  38.788  22.288  1.00  5.29           H  
ATOM   8211  HA  ASN A 516     -28.914  40.750  24.404  1.00  5.29           H  
ATOM   8212 1HB  ASN A 516     -27.448  38.096  24.340  1.00  5.29           H  
ATOM   8213 2HB  ASN A 516     -27.653  39.075  25.787  1.00  5.29           H  
ATOM   8214 1HD2 ASN A 516     -30.396  36.443  25.123  1.00  5.29           H  
ATOM   8215 2HD2 ASN A 516     -28.697  36.372  24.796  1.00  5.29           H  
ATOM   8216  N   GLY A 517     -26.884  42.080  23.561  1.00  5.07           N  
ATOM   8217  CA  GLY A 517     -25.697  42.921  23.430  1.00  5.07           C  
ATOM   8218  C   GLY A 517     -26.072  44.393  23.322  1.00  5.07           C  
ATOM   8219  O   GLY A 517     -27.161  44.789  23.719  1.00  5.07           O  
ATOM   8220  H   GLY A 517     -27.798  42.429  23.269  1.00  5.07           H  
ATOM   8221 1HA  GLY A 517     -25.046  42.769  24.290  1.00  5.07           H  
ATOM   8222 2HA  GLY A 517     -25.137  42.621  22.545  1.00  5.07           H  
ATOM   8223  N   SER A 518     -25.144  45.219  22.852  1.00  4.83           N  
ATOM   8224  CA  SER A 518     -25.396  46.656  22.759  1.00  4.83           C  
ATOM   8225  C   SER A 518     -26.549  46.945  21.808  1.00  4.83           C  
ATOM   8226  O   SER A 518     -26.715  46.245  20.806  1.00  4.83           O  
ATOM   8227  CB  SER A 518     -24.150  47.378  22.286  1.00  4.83           C  
ATOM   8228  OG  SER A 518     -23.106  47.240  23.213  1.00  4.83           O  
ATOM   8229  H   SER A 518     -24.256  44.848  22.546  1.00  4.83           H  
ATOM   8230  HA  SER A 518     -25.668  47.027  23.748  1.00  4.83           H  
ATOM   8231 1HB  SER A 518     -23.841  46.976  21.322  1.00  4.83           H  
ATOM   8232 2HB  SER A 518     -24.378  48.435  22.142  1.00  4.83           H  
ATOM   8233  HG  SER A 518     -22.367  47.743  22.857  1.00  4.83           H  
ATOM   8234  N   TYR A 519     -27.317  47.994  22.102  1.00  4.64           N  
ATOM   8235  CA  TYR A 519     -28.426  48.357  21.232  1.00  4.64           C  
ATOM   8236  C   TYR A 519     -28.266  49.780  20.689  1.00  4.64           C  
ATOM   8237  O   TYR A 519     -27.678  50.651  21.343  1.00  4.64           O  
ATOM   8238  CB  TYR A 519     -29.753  48.218  21.964  1.00  4.64           C  
ATOM   8239  CG  TYR A 519     -30.037  46.857  22.481  1.00  4.64           C  
ATOM   8240  CD1 TYR A 519     -29.825  46.605  23.823  1.00  4.64           C  
ATOM   8241  CD2 TYR A 519     -30.452  45.847  21.643  1.00  4.64           C  
ATOM   8242  CE1 TYR A 519     -30.052  45.354  24.335  1.00  4.64           C  
ATOM   8243  CE2 TYR A 519     -30.659  44.589  22.152  1.00  4.64           C  
ATOM   8244  CZ  TYR A 519     -30.467  44.345  23.499  1.00  4.64           C  
ATOM   8245  OH  TYR A 519     -30.669  43.089  24.010  1.00  4.64           O  
ATOM   8246  H   TYR A 519     -27.134  48.529  22.937  1.00  4.64           H  
ATOM   8247  HA  TYR A 519     -28.436  47.677  20.382  1.00  4.64           H  
ATOM   8248 1HB  TYR A 519     -29.741  48.879  22.807  1.00  4.64           H  
ATOM   8249 2HB  TYR A 519     -30.563  48.510  21.304  1.00  4.64           H  
ATOM   8250  HD1 TYR A 519     -29.481  47.403  24.479  1.00  4.64           H  
ATOM   8251  HD2 TYR A 519     -30.602  46.040  20.589  1.00  4.64           H  
ATOM   8252  HE1 TYR A 519     -29.888  45.157  25.393  1.00  4.64           H  
ATOM   8253  HE2 TYR A 519     -30.973  43.782  21.498  1.00  4.64           H  
ATOM   8254  HH  TYR A 519     -30.593  42.443  23.283  1.00  4.64           H  
ATOM   8255  N   ILE A 520     -28.835  50.005  19.508  1.00  4.55           N  
ATOM   8256  CA  ILE A 520     -28.789  51.274  18.785  1.00  4.55           C  
ATOM   8257  C   ILE A 520     -30.116  52.031  18.921  1.00  4.55           C  
ATOM   8258  O   ILE A 520     -31.184  51.480  18.658  1.00  4.55           O  
ATOM   8259  CB  ILE A 520     -28.477  51.002  17.294  1.00  4.55           C  
ATOM   8260  CG1 ILE A 520     -27.112  50.299  17.152  1.00  4.55           C  
ATOM   8261  CG2 ILE A 520     -28.435  52.301  16.512  1.00  4.55           C  
ATOM   8262  CD1 ILE A 520     -27.168  48.787  17.345  1.00  4.55           C  
ATOM   8263  H   ILE A 520     -29.313  49.219  19.075  1.00  4.55           H  
ATOM   8264  HA  ILE A 520     -27.994  51.887  19.206  1.00  4.55           H  
ATOM   8265  HB  ILE A 520     -29.248  50.342  16.873  1.00  4.55           H  
ATOM   8266 1HG1 ILE A 520     -26.723  50.502  16.156  1.00  4.55           H  
ATOM   8267 2HG1 ILE A 520     -26.421  50.713  17.886  1.00  4.55           H  
ATOM   8268 1HG2 ILE A 520     -28.220  52.086  15.465  1.00  4.55           H  
ATOM   8269 2HG2 ILE A 520     -29.373  52.799  16.586  1.00  4.55           H  
ATOM   8270 3HG2 ILE A 520     -27.656  52.942  16.920  1.00  4.55           H  
ATOM   8271 1HD1 ILE A 520     -26.174  48.363  17.218  1.00  4.55           H  
ATOM   8272 2HD1 ILE A 520     -27.526  48.548  18.327  1.00  4.55           H  
ATOM   8273 3HD1 ILE A 520     -27.839  48.340  16.624  1.00  4.55           H  
ATOM   8274  N   ALA A 521     -30.063  53.281  19.381  1.00  4.56           N  
ATOM   8275  CA  ALA A 521     -31.293  54.052  19.597  1.00  4.56           C  
ATOM   8276  C   ALA A 521     -32.113  54.259  18.324  1.00  4.56           C  
ATOM   8277  O   ALA A 521     -33.334  54.165  18.352  1.00  4.56           O  
ATOM   8278  CB  ALA A 521     -30.951  55.401  20.194  1.00  4.56           C  
ATOM   8279  H   ALA A 521     -29.166  53.696  19.595  1.00  4.56           H  
ATOM   8280  HA  ALA A 521     -31.910  53.509  20.298  1.00  4.56           H  
ATOM   8281 1HB  ALA A 521     -31.873  55.946  20.388  1.00  4.56           H  
ATOM   8282 2HB  ALA A 521     -30.409  55.261  21.129  1.00  4.56           H  
ATOM   8283 3HB  ALA A 521     -30.337  55.964  19.497  1.00  4.56           H  
ATOM   8284  N   MET A 522     -31.415  54.511  17.216  1.00  4.65           N  
ATOM   8285  CA  MET A 522     -31.981  54.769  15.885  1.00  4.65           C  
ATOM   8286  C   MET A 522     -32.976  55.936  15.817  1.00  4.65           C  
ATOM   8287  O   MET A 522     -33.960  55.989  16.551  1.00  4.65           O  
ATOM   8288  CB  MET A 522     -32.669  53.534  15.317  1.00  4.65           C  
ATOM   8289  CG  MET A 522     -31.766  52.358  15.050  1.00  4.65           C  
ATOM   8290  SD  MET A 522     -32.625  51.035  14.275  1.00  4.65           S  
ATOM   8291  CE  MET A 522     -32.714  51.685  12.649  1.00  4.65           C  
ATOM   8292  H   MET A 522     -30.413  54.542  17.308  1.00  4.65           H  
ATOM   8293  HA  MET A 522     -31.155  55.021  15.222  1.00  4.65           H  
ATOM   8294 1HB  MET A 522     -33.451  53.200  15.996  1.00  4.65           H  
ATOM   8295 2HB  MET A 522     -33.160  53.805  14.375  1.00  4.65           H  
ATOM   8296 1HG  MET A 522     -30.925  52.650  14.427  1.00  4.65           H  
ATOM   8297 2HG  MET A 522     -31.392  51.980  15.997  1.00  4.65           H  
ATOM   8298 1HE  MET A 522     -33.255  50.992  11.999  1.00  4.65           H  
ATOM   8299 2HE  MET A 522     -33.222  52.626  12.687  1.00  4.65           H  
ATOM   8300 3HE  MET A 522     -31.707  51.836  12.259  1.00  4.65           H  
ATOM   8301  N   SER A 523     -32.736  56.887  14.924  1.00  4.79           N  
ATOM   8302  CA  SER A 523     -33.711  57.960  14.791  1.00  4.79           C  
ATOM   8303  C   SER A 523     -34.972  57.323  14.221  1.00  4.79           C  
ATOM   8304  O   SER A 523     -34.842  56.316  13.524  1.00  4.79           O  
ATOM   8305  CB  SER A 523     -33.197  59.023  13.833  1.00  4.79           C  
ATOM   8306  OG  SER A 523     -33.102  58.522  12.504  1.00  4.79           O  
ATOM   8307  H   SER A 523     -31.913  56.855  14.340  1.00  4.79           H  
ATOM   8308  HA  SER A 523     -33.889  58.390  15.773  1.00  4.79           H  
ATOM   8309 1HB  SER A 523     -33.851  59.889  13.848  1.00  4.79           H  
ATOM   8310 2HB  SER A 523     -32.216  59.357  14.164  1.00  4.79           H  
ATOM   8311  HG  SER A 523     -32.716  59.242  11.980  1.00  4.79           H  
ATOM   8312  N   PRO A 524     -36.181  57.882  14.429  1.00  4.97           N  
ATOM   8313  CA  PRO A 524     -37.425  57.429  13.825  1.00  4.97           C  
ATOM   8314  C   PRO A 524     -37.295  57.243  12.326  1.00  4.97           C  
ATOM   8315  O   PRO A 524     -37.841  56.306  11.755  1.00  4.97           O  
ATOM   8316  CB  PRO A 524     -38.376  58.572  14.160  1.00  4.97           C  
ATOM   8317  CG  PRO A 524     -37.850  59.112  15.474  1.00  4.97           C  
ATOM   8318  CD  PRO A 524     -36.341  59.024  15.352  1.00  4.97           C  
ATOM   8319  HA  PRO A 524     -37.742  56.494  14.313  1.00  4.97           H  
ATOM   8320 1HB  PRO A 524     -38.358  59.319  13.351  1.00  4.97           H  
ATOM   8321 2HB  PRO A 524     -39.404  58.198  14.219  1.00  4.97           H  
ATOM   8322 1HG  PRO A 524     -38.207  60.140  15.630  1.00  4.97           H  
ATOM   8323 2HG  PRO A 524     -38.237  58.511  16.313  1.00  4.97           H  
ATOM   8324 1HD  PRO A 524     -35.930  59.947  14.930  1.00  4.97           H  
ATOM   8325 2HD  PRO A 524     -35.935  58.790  16.345  1.00  4.97           H  
ATOM   8326  N   VAL A 525     -36.502  58.092  11.681  1.00  5.16           N  
ATOM   8327  CA  VAL A 525     -36.330  57.959  10.251  1.00  5.16           C  
ATOM   8328  C   VAL A 525     -35.602  56.669   9.925  1.00  5.16           C  
ATOM   8329  O   VAL A 525     -36.036  55.900   9.060  1.00  5.16           O  
ATOM   8330  CB  VAL A 525     -35.535  59.146   9.699  1.00  5.16           C  
ATOM   8331  CG1 VAL A 525     -35.208  58.905   8.248  1.00  5.16           C  
ATOM   8332  CG2 VAL A 525     -36.348  60.420   9.877  1.00  5.16           C  
ATOM   8333  H   VAL A 525     -36.040  58.843  12.169  1.00  5.16           H  
ATOM   8334  HA  VAL A 525     -37.316  57.936   9.782  1.00  5.16           H  
ATOM   8335  HB  VAL A 525     -34.595  59.233  10.240  1.00  5.16           H  
ATOM   8336 1HG1 VAL A 525     -34.630  59.742   7.859  1.00  5.16           H  
ATOM   8337 2HG1 VAL A 525     -34.623  57.990   8.172  1.00  5.16           H  
ATOM   8338 3HG1 VAL A 525     -36.131  58.802   7.678  1.00  5.16           H  
ATOM   8339 1HG2 VAL A 525     -35.781  61.269   9.492  1.00  5.16           H  
ATOM   8340 2HG2 VAL A 525     -37.287  60.331   9.327  1.00  5.16           H  
ATOM   8341 3HG2 VAL A 525     -36.558  60.571  10.935  1.00  5.16           H  
ATOM   8342  N   GLU A 526     -34.505  56.402  10.633  1.00  5.37           N  
ATOM   8343  CA  GLU A 526     -33.783  55.181  10.328  1.00  5.37           C  
ATOM   8344  C   GLU A 526     -34.619  53.970  10.737  1.00  5.37           C  
ATOM   8345  O   GLU A 526     -34.582  52.925  10.081  1.00  5.37           O  
ATOM   8346  CB  GLU A 526     -32.411  55.167  11.000  1.00  5.37           C  
ATOM   8347  CG  GLU A 526     -31.421  56.229  10.455  1.00  5.37           C  
ATOM   8348  CD  GLU A 526     -31.089  56.096   8.969  1.00  5.37           C  
ATOM   8349  OE1 GLU A 526     -30.717  55.029   8.548  1.00  5.37           O  
ATOM   8350  OE2 GLU A 526     -31.213  57.087   8.258  1.00  5.37           O  
ATOM   8351  H   GLU A 526     -34.172  57.041  11.364  1.00  5.37           H  
ATOM   8352  HA  GLU A 526     -33.627  55.133   9.254  1.00  5.37           H  
ATOM   8353 1HB  GLU A 526     -32.536  55.342  12.074  1.00  5.37           H  
ATOM   8354 2HB  GLU A 526     -31.956  54.187  10.879  1.00  5.37           H  
ATOM   8355 1HG  GLU A 526     -31.855  57.213  10.618  1.00  5.37           H  
ATOM   8356 2HG  GLU A 526     -30.501  56.173  11.034  1.00  5.37           H  
ATOM   8357  N   ALA A 527     -35.385  54.100  11.827  1.00  5.61           N  
ATOM   8358  CA  ALA A 527     -36.212  52.994  12.285  1.00  5.61           C  
ATOM   8359  C   ALA A 527     -37.222  52.611  11.206  1.00  5.61           C  
ATOM   8360  O   ALA A 527     -37.482  51.430  10.971  1.00  5.61           O  
ATOM   8361  CB  ALA A 527     -36.919  53.367  13.576  1.00  5.61           C  
ATOM   8362  H   ALA A 527     -35.371  54.975  12.351  1.00  5.61           H  
ATOM   8363  HA  ALA A 527     -35.567  52.141  12.464  1.00  5.61           H  
ATOM   8364 1HB  ALA A 527     -37.518  52.526  13.923  1.00  5.61           H  
ATOM   8365 2HB  ALA A 527     -36.172  53.627  14.335  1.00  5.61           H  
ATOM   8366 3HB  ALA A 527     -37.566  54.220  13.398  1.00  5.61           H  
ATOM   8367  N   GLN A 528     -37.778  53.616  10.528  1.00  5.89           N  
ATOM   8368  CA  GLN A 528     -38.726  53.394   9.444  1.00  5.89           C  
ATOM   8369  C   GLN A 528     -38.056  52.738   8.233  1.00  5.89           C  
ATOM   8370  O   GLN A 528     -38.651  51.880   7.579  1.00  5.89           O  
ATOM   8371  CB  GLN A 528     -39.386  54.720   9.059  1.00  5.89           C  
ATOM   8372  CG  GLN A 528     -40.347  55.262  10.129  1.00  5.89           C  
ATOM   8373  CD  GLN A 528     -40.796  56.686   9.844  1.00  5.89           C  
ATOM   8374  OE1 GLN A 528     -40.176  57.397   9.041  1.00  5.89           O  
ATOM   8375  NE2 GLN A 528     -41.872  57.128  10.496  1.00  5.89           N  
ATOM   8376  H   GLN A 528     -37.560  54.577  10.792  1.00  5.89           H  
ATOM   8377  HA  GLN A 528     -39.501  52.720   9.806  1.00  5.89           H  
ATOM   8378 1HB  GLN A 528     -38.612  55.472   8.896  1.00  5.89           H  
ATOM   8379 2HB  GLN A 528     -39.933  54.601   8.127  1.00  5.89           H  
ATOM   8380 1HG  GLN A 528     -41.229  54.632  10.131  1.00  5.89           H  
ATOM   8381 2HG  GLN A 528     -39.881  55.222  11.106  1.00  5.89           H  
ATOM   8382 1HE2 GLN A 528     -42.202  58.057  10.343  1.00  5.89           H  
ATOM   8383 2HE2 GLN A 528     -42.374  56.532  11.151  1.00  5.89           H  
ATOM   8384  N   LYS A 529     -36.812  53.136   7.937  1.00  6.19           N  
ATOM   8385  CA  LYS A 529     -36.080  52.576   6.797  1.00  6.19           C  
ATOM   8386  C   LYS A 529     -35.707  51.098   6.950  1.00  6.19           C  
ATOM   8387  O   LYS A 529     -35.768  50.342   5.974  1.00  6.19           O  
ATOM   8388  CB  LYS A 529     -34.773  53.331   6.559  1.00  6.19           C  
ATOM   8389  CG  LYS A 529     -34.870  54.740   6.015  1.00  6.19           C  
ATOM   8390  CD  LYS A 529     -33.462  55.302   5.916  1.00  6.19           C  
ATOM   8391  CE  LYS A 529     -33.398  56.716   5.408  1.00  6.19           C  
ATOM   8392  NZ  LYS A 529     -31.993  57.228   5.462  1.00  6.19           N  
ATOM   8393  H   LYS A 529     -36.381  53.875   8.497  1.00  6.19           H  
ATOM   8394  HA  LYS A 529     -36.710  52.670   5.914  1.00  6.19           H  
ATOM   8395 1HB  LYS A 529     -34.228  53.392   7.502  1.00  6.19           H  
ATOM   8396 2HB  LYS A 529     -34.152  52.757   5.875  1.00  6.19           H  
ATOM   8397 1HG  LYS A 529     -35.337  54.732   5.031  1.00  6.19           H  
ATOM   8398 2HG  LYS A 529     -35.464  55.357   6.684  1.00  6.19           H  
ATOM   8399 1HD  LYS A 529     -33.005  55.280   6.905  1.00  6.19           H  
ATOM   8400 2HD  LYS A 529     -32.868  54.670   5.260  1.00  6.19           H  
ATOM   8401 1HE  LYS A 529     -33.752  56.752   4.380  1.00  6.19           H  
ATOM   8402 2HE  LYS A 529     -34.027  57.347   6.018  1.00  6.19           H  
ATOM   8403 1HZ  LYS A 529     -31.955  58.176   5.132  1.00  6.19           H  
ATOM   8404 2HZ  LYS A 529     -31.666  57.191   6.452  1.00  6.19           H  
ATOM   8405 3HZ  LYS A 529     -31.396  56.650   4.896  1.00  6.19           H  
ATOM   8406  N   CYS A 530     -35.299  50.688   8.155  1.00  6.47           N  
ATOM   8407  CA  CYS A 530     -34.861  49.305   8.360  1.00  6.47           C  
ATOM   8408  C   CYS A 530     -34.786  48.881   9.823  1.00  6.47           C  
ATOM   8409  O   CYS A 530     -35.512  47.972  10.228  1.00  6.47           O  
ATOM   8410  OXT CYS A 530     -33.727  49.094  10.409  1.00  6.47           O  
ATOM   8411  CB  CYS A 530     -33.478  49.088   7.738  1.00  6.47           C  
ATOM   8412  SG  CYS A 530     -32.873  47.386   7.856  1.00  6.47           S  
ATOM   8413  H   CYS A 530     -35.260  51.363   8.922  1.00  6.47           H  
ATOM   8414  HA  CYS A 530     -35.573  48.654   7.855  1.00  6.47           H  
ATOM   8415 1HB  CYS A 530     -33.499  49.361   6.683  1.00  6.47           H  
ATOM   8416 2HB  CYS A 530     -32.755  49.740   8.229  1.00  6.47           H  
ATOM   8417  HG  CYS A 530     -33.851  46.844   7.136  1.00  6.47           H  
TER    8418
ENDMDL
PFRMAT TS
TARGET Takru_SR-B1
AUTHOR BAKER-ROBETTA
METHOD    ROSETTA provides both ab initio and
METHOD    comparative models of protein domains.
METHOD    Comparative models are built from structures
METHOD    detected and aligned by HHSEARCH, SPARKS, and
METHOD    Raptor. Loop regions are assembled from fragments and 
METHOD    optimized to fit the aligned template structures.
METHOD    De novo models are built using the Rosetta de
METHOD    novo protocol.  The procedure is fully automated.
MODEL     1
PARENT N/A
REMARK PARENT    N/A
REMARK PARSRC    RoseTTAFold
REMARK SCORE     0.00
ATOM      1  N   MET A   1       6.011   2.724  -2.715  1.00  4.14           N  
ATOM      2  CA  MET A   1       6.755   2.196  -1.580  1.00  4.14           C  
ATOM      3  C   MET A   1       5.931   2.310  -0.308  1.00  4.14           C  
ATOM      4  O   MET A   1       5.281   1.354   0.114  1.00  4.14           O  
ATOM      5  CB  MET A   1       8.083   2.935  -1.407  1.00  4.14           C  
ATOM      6  CG  MET A   1       8.953   2.419  -0.253  1.00  4.14           C  
ATOM      7  SD  MET A   1      10.382   3.456   0.049  1.00  4.14           S  
ATOM      8  CE  MET A   1       9.571   4.862   0.817  1.00  4.14           C  
ATOM      9 1H   MET A   1       5.780   1.971  -3.345  1.00  4.14           H  
ATOM     10 2H   MET A   1       5.158   3.158  -2.384  1.00  4.14           H  
ATOM     11 3H   MET A   1       6.571   3.410  -3.198  1.00  4.14           H  
ATOM     12  HA  MET A   1       6.956   1.140  -1.754  1.00  4.14           H  
ATOM     13 1HB  MET A   1       8.668   2.820  -2.317  1.00  4.14           H  
ATOM     14 2HB  MET A   1       7.916   3.999  -1.274  1.00  4.14           H  
ATOM     15 1HG  MET A   1       8.381   2.347   0.667  1.00  4.14           H  
ATOM     16 2HG  MET A   1       9.307   1.419  -0.501  1.00  4.14           H  
ATOM     17 1HE  MET A   1      10.315   5.615   1.076  1.00  4.14           H  
ATOM     18 2HE  MET A   1       8.848   5.289   0.123  1.00  4.14           H  
ATOM     19 3HE  MET A   1       9.057   4.534   1.721  1.00  4.14           H  
ATOM     20  N   ALA A   2       5.974   3.480   0.325  1.00  3.47           N  
ATOM     21  CA  ALA A   2       5.214   3.693   1.546  1.00  3.47           C  
ATOM     22  C   ALA A   2       3.731   3.549   1.253  1.00  3.47           C  
ATOM     23  O   ALA A   2       3.270   3.974   0.192  1.00  3.47           O  
ATOM     24  CB  ALA A   2       5.517   5.063   2.123  1.00  3.47           C  
ATOM     25  H   ALA A   2       6.528   4.243  -0.030  1.00  3.47           H  
ATOM     26  HA  ALA A   2       5.496   2.926   2.267  1.00  3.47           H  
ATOM     27 1HB  ALA A   2       4.949   5.203   3.043  1.00  3.47           H  
ATOM     28 2HB  ALA A   2       6.582   5.141   2.339  1.00  3.47           H  
ATOM     29 3HB  ALA A   2       5.236   5.830   1.404  1.00  3.47           H  
ATOM     30  N   ILE A   3       2.996   2.978   2.201  1.00  2.82           N  
ATOM     31  CA  ILE A   3       1.556   2.786   2.055  1.00  2.82           C  
ATOM     32  C   ILE A   3       0.701   3.752   2.873  1.00  2.82           C  
ATOM     33  O   ILE A   3      -0.283   4.276   2.357  1.00  2.82           O  
ATOM     34  CB  ILE A   3       1.157   1.348   2.422  1.00  2.82           C  
ATOM     35  CG1 ILE A   3       1.919   0.352   1.525  1.00  2.82           C  
ATOM     36  CG2 ILE A   3      -0.359   1.180   2.290  1.00  2.82           C  
ATOM     37  CD1 ILE A   3       1.668   0.540   0.045  1.00  2.82           C  
ATOM     38  H   ILE A   3       3.455   2.645   3.033  1.00  2.82           H  
ATOM     39  HA  ILE A   3       1.308   2.938   1.007  1.00  2.82           H  
ATOM     40  HB  ILE A   3       1.443   1.143   3.454  1.00  2.82           H  
ATOM     41 1HG1 ILE A   3       2.991   0.465   1.702  1.00  2.82           H  
ATOM     42 2HG1 ILE A   3       1.627  -0.660   1.797  1.00  2.82           H  
ATOM     43 1HG2 ILE A   3      -0.640   0.166   2.564  1.00  2.82           H  
ATOM     44 2HG2 ILE A   3      -0.849   1.886   2.959  1.00  2.82           H  
ATOM     45 3HG2 ILE A   3      -0.663   1.377   1.264  1.00  2.82           H  
ATOM     46 1HD1 ILE A   3       2.243  -0.196  -0.515  1.00  2.82           H  
ATOM     47 2HD1 ILE A   3       0.608   0.411  -0.166  1.00  2.82           H  
ATOM     48 3HD1 ILE A   3       1.978   1.542  -0.254  1.00  2.82           H  
ATOM     49  N   ASN A   4       1.068   3.934   4.150  1.00  2.25           N  
ATOM     50  CA  ASN A   4       0.328   4.687   5.178  1.00  2.25           C  
ATOM     51  C   ASN A   4      -0.358   3.611   6.006  1.00  2.25           C  
ATOM     52  O   ASN A   4      -0.272   2.440   5.658  1.00  2.25           O  
ATOM     53  CB  ASN A   4      -0.668   5.708   4.587  1.00  2.25           C  
ATOM     54  CG  ASN A   4      -1.259   6.745   5.578  1.00  2.25           C  
ATOM     55  OD1 ASN A   4      -1.712   6.453   6.699  1.00  2.25           O  
ATOM     56  ND2 ASN A   4      -1.245   7.982   5.138  1.00  2.25           N  
ATOM     57  H   ASN A   4       1.917   3.482   4.444  1.00  2.25           H  
ATOM     58  HA  ASN A   4       1.031   5.211   5.828  1.00  2.25           H  
ATOM     59 1HB  ASN A   4      -0.191   6.264   3.781  1.00  2.25           H  
ATOM     60 2HB  ASN A   4      -1.521   5.174   4.166  1.00  2.25           H  
ATOM     61 1HD2 ASN A   4      -1.599   8.731   5.698  1.00  2.25           H  
ATOM     62 2HD2 ASN A   4      -0.871   8.182   4.231  1.00  2.25           H  
ATOM     63  N   LYS A   5      -0.996   3.975   7.106  1.00  1.80           N  
ATOM     64  CA  LYS A   5      -1.665   2.982   7.933  1.00  1.80           C  
ATOM     65  C   LYS A   5      -3.155   3.036   7.679  1.00  1.80           C  
ATOM     66  O   LYS A   5      -3.859   2.039   7.835  1.00  1.80           O  
ATOM     67  CB  LYS A   5      -1.341   3.183   9.405  1.00  1.80           C  
ATOM     68  CG  LYS A   5       0.136   3.050   9.739  1.00  1.80           C  
ATOM     69  CD  LYS A   5       0.649   1.638   9.426  1.00  1.80           C  
ATOM     70  CE  LYS A   5       2.115   1.470   9.836  1.00  1.80           C  
ATOM     71  NZ  LYS A   5       2.637   0.109   9.509  1.00  1.80           N  
ATOM     72  H   LYS A   5      -1.053   4.952   7.344  1.00  1.80           H  
ATOM     73  HA  LYS A   5      -1.313   1.991   7.648  1.00  1.80           H  
ATOM     74 1HB  LYS A   5      -1.671   4.164   9.715  1.00  1.80           H  
ATOM     75 2HB  LYS A   5      -1.888   2.456  10.001  1.00  1.80           H  
ATOM     76 1HG  LYS A   5       0.705   3.775   9.156  1.00  1.80           H  
ATOM     77 2HG  LYS A   5       0.290   3.259  10.798  1.00  1.80           H  
ATOM     78 1HD  LYS A   5       0.042   0.903   9.958  1.00  1.80           H  
ATOM     79 2HD  LYS A   5       0.557   1.448   8.353  1.00  1.80           H  
ATOM     80 1HE  LYS A   5       2.716   2.213   9.313  1.00  1.80           H  
ATOM     81 2HE  LYS A   5       2.206   1.634  10.909  1.00  1.80           H  
ATOM     82 1HZ  LYS A   5       3.604   0.042   9.793  1.00  1.80           H  
ATOM     83 2HZ  LYS A   5       2.094  -0.588   9.998  1.00  1.80           H  
ATOM     84 3HZ  LYS A   5       2.567  -0.046   8.512  1.00  1.80           H  
ATOM     85  N   SER A   6      -3.636   4.200   7.256  1.00  1.46           N  
ATOM     86  CA  SER A   6      -5.061   4.348   6.999  1.00  1.46           C  
ATOM     87  C   SER A   6      -5.477   3.390   5.881  1.00  1.46           C  
ATOM     88  O   SER A   6      -6.463   2.662   6.003  1.00  1.46           O  
ATOM     89  CB  SER A   6      -5.387   5.778   6.630  1.00  1.46           C  
ATOM     90  OG  SER A   6      -6.756   5.942   6.377  1.00  1.46           O  
ATOM     91  H   SER A   6      -3.003   4.988   7.125  1.00  1.46           H  
ATOM     92  HA  SER A   6      -5.609   4.085   7.906  1.00  1.46           H  
ATOM     93 1HB  SER A   6      -5.085   6.427   7.438  1.00  1.46           H  
ATOM     94 2HB  SER A   6      -4.813   6.068   5.752  1.00  1.46           H  
ATOM     95  HG  SER A   6      -6.895   6.888   6.289  1.00  1.46           H  
ATOM     96  N   LYS A   7      -4.689   3.369   4.798  1.00  1.22           N  
ATOM     97  CA  LYS A   7      -4.966   2.502   3.656  1.00  1.22           C  
ATOM     98  C   LYS A   7      -4.872   1.033   4.044  1.00  1.22           C  
ATOM     99  O   LYS A   7      -5.621   0.202   3.528  1.00  1.22           O  
ATOM    100  CB  LYS A   7      -4.021   2.812   2.500  1.00  1.22           C  
ATOM    101  CG  LYS A   7      -4.287   4.155   1.835  1.00  1.22           C  
ATOM    102  CD  LYS A   7      -3.328   4.413   0.688  1.00  1.22           C  
ATOM    103  CE  LYS A   7      -3.569   5.776   0.060  1.00  1.22           C  
ATOM    104  NZ  LYS A   7      -2.593   6.065  -1.023  1.00  1.22           N  
ATOM    105  H   LYS A   7      -3.889   3.983   4.768  1.00  1.22           H  
ATOM    106  HA  LYS A   7      -5.988   2.690   3.323  1.00  1.22           H  
ATOM    107 1HB  LYS A   7      -2.997   2.831   2.869  1.00  1.22           H  
ATOM    108 2HB  LYS A   7      -4.087   2.031   1.744  1.00  1.22           H  
ATOM    109 1HG  LYS A   7      -5.310   4.178   1.459  1.00  1.22           H  
ATOM    110 2HG  LYS A   7      -4.172   4.947   2.575  1.00  1.22           H  
ATOM    111 1HD  LYS A   7      -2.310   4.366   1.046  1.00  1.22           H  
ATOM    112 2HD  LYS A   7      -3.458   3.645  -0.073  1.00  1.22           H  
ATOM    113 1HE  LYS A   7      -4.575   5.805  -0.354  1.00  1.22           H  
ATOM    114 2HE  LYS A   7      -3.479   6.542   0.830  1.00  1.22           H  
ATOM    115 1HZ  LYS A   7      -2.782   6.976  -1.414  1.00  1.22           H  
ATOM    116 2HZ  LYS A   7      -1.656   6.049  -0.640  1.00  1.22           H  
ATOM    117 3HZ  LYS A   7      -2.673   5.365  -1.744  1.00  1.22           H  
ATOM    118  N   VAL A   8      -3.956   0.715   4.957  1.00  1.05           N  
ATOM    119  CA  VAL A   8      -3.794  -0.647   5.436  1.00  1.05           C  
ATOM    120  C   VAL A   8      -5.038  -1.074   6.177  1.00  1.05           C  
ATOM    121  O   VAL A   8      -5.549  -2.177   5.966  1.00  1.05           O  
ATOM    122  CB  VAL A   8      -2.580  -0.764   6.359  1.00  1.05           C  
ATOM    123  CG1 VAL A   8      -2.555  -2.120   7.017  1.00  1.05           C  
ATOM    124  CG2 VAL A   8      -1.341  -0.538   5.548  1.00  1.05           C  
ATOM    125  H   VAL A   8      -3.370   1.443   5.340  1.00  1.05           H  
ATOM    126  HA  VAL A   8      -3.648  -1.305   4.580  1.00  1.05           H  
ATOM    127  HB  VAL A   8      -2.649  -0.021   7.138  1.00  1.05           H  
ATOM    128 1HG1 VAL A   8      -1.695  -2.191   7.678  1.00  1.05           H  
ATOM    129 2HG1 VAL A   8      -3.468  -2.244   7.596  1.00  1.05           H  
ATOM    130 3HG1 VAL A   8      -2.496  -2.899   6.258  1.00  1.05           H  
ATOM    131 1HG2 VAL A   8      -0.461  -0.594   6.187  1.00  1.05           H  
ATOM    132 2HG2 VAL A   8      -1.274  -1.293   4.768  1.00  1.05           H  
ATOM    133 3HG2 VAL A   8      -1.398   0.437   5.094  1.00  1.05           H  
ATOM    134  N   ALA A   9      -5.546  -0.189   7.036  1.00  0.93           N  
ATOM    135  CA  ALA A   9      -6.752  -0.505   7.771  1.00  0.93           C  
ATOM    136  C   ALA A   9      -7.900  -0.768   6.821  1.00  0.93           C  
ATOM    137  O   ALA A   9      -8.611  -1.756   6.978  1.00  0.93           O  
ATOM    138  CB  ALA A   9      -7.135   0.635   8.681  1.00  0.93           C  
ATOM    139  H   ALA A   9      -5.074   0.703   7.189  1.00  0.93           H  
ATOM    140  HA  ALA A   9      -6.569  -1.402   8.361  1.00  0.93           H  
ATOM    141 1HB  ALA A   9      -8.031   0.358   9.224  1.00  0.93           H  
ATOM    142 2HB  ALA A   9      -6.341   0.833   9.372  1.00  0.93           H  
ATOM    143 3HB  ALA A   9      -7.325   1.527   8.093  1.00  0.93           H  
ATOM    144  N   VAL A  10      -8.030   0.053   5.775  1.00  0.84           N  
ATOM    145  CA  VAL A  10      -9.112  -0.145   4.818  1.00  0.84           C  
ATOM    146  C   VAL A  10      -8.944  -1.455   4.081  1.00  0.84           C  
ATOM    147  O   VAL A  10      -9.909  -2.196   3.880  1.00  0.84           O  
ATOM    148  CB  VAL A  10      -9.199   1.004   3.822  1.00  0.84           C  
ATOM    149  CG1 VAL A  10     -10.215   0.652   2.736  1.00  0.84           C  
ATOM    150  CG2 VAL A  10      -9.606   2.259   4.560  1.00  0.84           C  
ATOM    151  H   VAL A  10      -7.401   0.855   5.684  1.00  0.84           H  
ATOM    152  HA  VAL A  10     -10.049  -0.180   5.366  1.00  0.84           H  
ATOM    153  HB  VAL A  10      -8.226   1.151   3.347  1.00  0.84           H  
ATOM    154 1HG1 VAL A  10     -10.278   1.469   2.019  1.00  0.84           H  
ATOM    155 2HG1 VAL A  10      -9.899  -0.258   2.223  1.00  0.84           H  
ATOM    156 3HG1 VAL A  10     -11.193   0.491   3.191  1.00  0.84           H  
ATOM    157 1HG2 VAL A  10      -9.668   3.090   3.860  1.00  0.84           H  
ATOM    158 2HG2 VAL A  10     -10.576   2.103   5.030  1.00  0.84           H  
ATOM    159 3HG2 VAL A  10      -8.866   2.485   5.324  1.00  0.84           H  
ATOM    160  N   GLY A  11      -7.716  -1.751   3.665  1.00  0.79           N  
ATOM    161  CA  GLY A  11      -7.432  -2.999   2.988  1.00  0.79           C  
ATOM    162  C   GLY A  11      -7.922  -4.143   3.860  1.00  0.79           C  
ATOM    163  O   GLY A  11      -8.701  -4.989   3.417  1.00  0.79           O  
ATOM    164  H   GLY A  11      -6.954  -1.093   3.824  1.00  0.79           H  
ATOM    165 1HA  GLY A  11      -7.931  -3.021   2.020  1.00  0.79           H  
ATOM    166 2HA  GLY A  11      -6.360  -3.085   2.820  1.00  0.79           H  
ATOM    167  N   PHE A  12      -7.488  -4.151   5.122  1.00  0.76           N  
ATOM    168  CA  PHE A  12      -7.887  -5.205   6.036  1.00  0.76           C  
ATOM    169  C   PHE A  12      -9.408  -5.226   6.236  1.00  0.76           C  
ATOM    170  O   PHE A  12      -9.999  -6.306   6.274  1.00  0.76           O  
ATOM    171  CB  PHE A  12      -7.211  -5.031   7.398  1.00  0.76           C  
ATOM    172  CG  PHE A  12      -5.781  -5.365   7.495  1.00  0.76           C  
ATOM    173  CD1 PHE A  12      -5.210  -6.339   6.703  1.00  0.76           C  
ATOM    174  CD2 PHE A  12      -4.994  -4.710   8.431  1.00  0.76           C  
ATOM    175  CE1 PHE A  12      -3.870  -6.650   6.838  1.00  0.76           C  
ATOM    176  CE2 PHE A  12      -3.661  -5.020   8.571  1.00  0.76           C  
ATOM    177  CZ  PHE A  12      -3.096  -5.990   7.774  1.00  0.76           C  
ATOM    178  H   PHE A  12      -6.857  -3.416   5.441  1.00  0.76           H  
ATOM    179  HA  PHE A  12      -7.580  -6.158   5.621  1.00  0.76           H  
ATOM    180 1HB  PHE A  12      -7.323  -3.997   7.708  1.00  0.76           H  
ATOM    181 2HB  PHE A  12      -7.720  -5.663   8.113  1.00  0.76           H  
ATOM    182  HD1 PHE A  12      -5.825  -6.863   5.970  1.00  0.76           H  
ATOM    183  HD2 PHE A  12      -5.444  -3.945   9.060  1.00  0.76           H  
ATOM    184  HE1 PHE A  12      -3.424  -7.420   6.207  1.00  0.76           H  
ATOM    185  HE2 PHE A  12      -3.053  -4.501   9.308  1.00  0.76           H  
ATOM    186  HZ  PHE A  12      -2.041  -6.238   7.880  1.00  0.76           H  
ATOM    187  N   ILE A  13     -10.078  -4.066   6.304  1.00  0.74           N  
ATOM    188  CA  ILE A  13     -11.528  -4.100   6.509  1.00  0.74           C  
ATOM    189  C   ILE A  13     -12.195  -4.820   5.357  1.00  0.74           C  
ATOM    190  O   ILE A  13     -13.018  -5.708   5.582  1.00  0.74           O  
ATOM    191  CB  ILE A  13     -12.186  -2.694   6.576  1.00  0.74           C  
ATOM    192  CG1 ILE A  13     -11.773  -1.954   7.821  1.00  0.74           C  
ATOM    193  CG2 ILE A  13     -13.702  -2.861   6.536  1.00  0.74           C  
ATOM    194  CD1 ILE A  13     -12.128  -0.491   7.852  1.00  0.74           C  
ATOM    195  H   ILE A  13      -9.580  -3.178   6.270  1.00  0.74           H  
ATOM    196  HA  ILE A  13     -11.741  -4.637   7.429  1.00  0.74           H  
ATOM    197  HB  ILE A  13     -11.861  -2.102   5.721  1.00  0.74           H  
ATOM    198 1HG1 ILE A  13     -12.207  -2.446   8.688  1.00  0.74           H  
ATOM    199 2HG1 ILE A  13     -10.749  -2.004   7.878  1.00  0.74           H  
ATOM    200 1HG2 ILE A  13     -14.175  -1.882   6.564  1.00  0.74           H  
ATOM    201 2HG2 ILE A  13     -13.991  -3.374   5.618  1.00  0.74           H  
ATOM    202 3HG2 ILE A  13     -14.027  -3.449   7.395  1.00  0.74           H  
ATOM    203 1HD1 ILE A  13     -11.755  -0.056   8.780  1.00  0.74           H  
ATOM    204 2HD1 ILE A  13     -11.673   0.015   7.008  1.00  0.74           H  
ATOM    205 3HD1 ILE A  13     -13.209  -0.377   7.803  1.00  0.74           H  
ATOM    206  N   VAL A  14     -11.803  -4.483   4.133  1.00  0.73           N  
ATOM    207  CA  VAL A  14     -12.382  -5.100   2.952  1.00  0.73           C  
ATOM    208  C   VAL A  14     -12.102  -6.594   2.887  1.00  0.73           C  
ATOM    209  O   VAL A  14     -13.010  -7.391   2.633  1.00  0.73           O  
ATOM    210  CB  VAL A  14     -11.839  -4.421   1.691  1.00  0.73           C  
ATOM    211  CG1 VAL A  14     -12.283  -5.201   0.454  1.00  0.73           C  
ATOM    212  CG2 VAL A  14     -12.343  -2.976   1.645  1.00  0.73           C  
ATOM    213  H   VAL A  14     -11.092  -3.755   4.024  1.00  0.73           H  
ATOM    214  HA  VAL A  14     -13.460  -4.951   2.987  1.00  0.73           H  
ATOM    215  HB  VAL A  14     -10.745  -4.424   1.722  1.00  0.73           H  
ATOM    216 1HG1 VAL A  14     -11.886  -4.721  -0.439  1.00  0.73           H  
ATOM    217 2HG1 VAL A  14     -11.903  -6.219   0.517  1.00  0.73           H  
ATOM    218 3HG1 VAL A  14     -13.371  -5.221   0.403  1.00  0.73           H  
ATOM    219 1HG2 VAL A  14     -11.951  -2.481   0.759  1.00  0.73           H  
ATOM    220 2HG2 VAL A  14     -13.431  -2.973   1.614  1.00  0.73           H  
ATOM    221 3HG2 VAL A  14     -12.006  -2.447   2.534  1.00  0.73           H  
ATOM    222  N   VAL A  15     -10.860  -6.992   3.160  1.00  0.71           N  
ATOM    223  CA  VAL A  15     -10.514  -8.405   3.143  1.00  0.71           C  
ATOM    224  C   VAL A  15     -11.317  -9.152   4.192  1.00  0.71           C  
ATOM    225  O   VAL A  15     -11.842 -10.243   3.936  1.00  0.71           O  
ATOM    226  CB  VAL A  15      -9.011  -8.593   3.406  1.00  0.71           C  
ATOM    227  CG1 VAL A  15      -8.692 -10.065   3.615  1.00  0.71           C  
ATOM    228  CG2 VAL A  15      -8.225  -8.054   2.218  1.00  0.71           C  
ATOM    229  H   VAL A  15     -10.142  -6.296   3.369  1.00  0.71           H  
ATOM    230  HA  VAL A  15     -10.753  -8.810   2.160  1.00  0.71           H  
ATOM    231  HB  VAL A  15      -8.735  -8.049   4.312  1.00  0.71           H  
ATOM    232 1HG1 VAL A  15      -7.627 -10.181   3.808  1.00  0.71           H  
ATOM    233 2HG1 VAL A  15      -9.258 -10.442   4.470  1.00  0.71           H  
ATOM    234 3HG1 VAL A  15      -8.964 -10.628   2.723  1.00  0.71           H  
ATOM    235 1HG2 VAL A  15      -7.159  -8.172   2.403  1.00  0.71           H  
ATOM    236 2HG2 VAL A  15      -8.504  -8.605   1.321  1.00  0.71           H  
ATOM    237 3HG2 VAL A  15      -8.453  -7.004   2.076  1.00  0.71           H  
ATOM    238  N   GLY A  16     -11.403  -8.561   5.376  1.00  0.69           N  
ATOM    239  CA  GLY A  16     -12.124  -9.110   6.503  1.00  0.69           C  
ATOM    240  C   GLY A  16     -13.594  -9.321   6.186  1.00  0.69           C  
ATOM    241  O   GLY A  16     -14.116 -10.431   6.334  1.00  0.69           O  
ATOM    242  H   GLY A  16     -10.937  -7.669   5.517  1.00  0.69           H  
ATOM    243 1HA  GLY A  16     -11.674 -10.052   6.797  1.00  0.69           H  
ATOM    244 2HA  GLY A  16     -12.012  -8.420   7.333  1.00  0.69           H  
ATOM    245  N   VAL A  17     -14.267  -8.272   5.722  1.00  0.67           N  
ATOM    246  CA  VAL A  17     -15.682  -8.375   5.416  1.00  0.67           C  
ATOM    247  C   VAL A  17     -15.945  -9.411   4.344  1.00  0.67           C  
ATOM    248  O   VAL A  17     -16.861 -10.226   4.489  1.00  0.67           O  
ATOM    249  CB  VAL A  17     -16.244  -7.014   4.985  1.00  0.67           C  
ATOM    250  CG1 VAL A  17     -17.659  -7.188   4.448  1.00  0.67           C  
ATOM    251  CG2 VAL A  17     -16.252  -6.070   6.192  1.00  0.67           C  
ATOM    252  H   VAL A  17     -13.788  -7.380   5.600  1.00  0.67           H  
ATOM    253  HA  VAL A  17     -16.207  -8.684   6.317  1.00  0.67           H  
ATOM    254  HB  VAL A  17     -15.617  -6.599   4.189  1.00  0.67           H  
ATOM    255 1HG1 VAL A  17     -18.050  -6.219   4.140  1.00  0.67           H  
ATOM    256 2HG1 VAL A  17     -17.641  -7.862   3.589  1.00  0.67           H  
ATOM    257 3HG1 VAL A  17     -18.296  -7.607   5.226  1.00  0.67           H  
ATOM    258 1HG2 VAL A  17     -16.642  -5.100   5.894  1.00  0.67           H  
ATOM    259 2HG2 VAL A  17     -16.880  -6.491   6.977  1.00  0.67           H  
ATOM    260 3HG2 VAL A  17     -15.242  -5.951   6.571  1.00  0.67           H  
ATOM    261  N   LEU A  18     -15.137  -9.415   3.281  1.00  0.66           N  
ATOM    262  CA  LEU A  18     -15.324 -10.410   2.245  1.00  0.66           C  
ATOM    263  C   LEU A  18     -15.091 -11.817   2.760  1.00  0.66           C  
ATOM    264  O   LEU A  18     -15.841 -12.729   2.421  1.00  0.66           O  
ATOM    265  CB  LEU A  18     -14.394 -10.135   1.072  1.00  0.66           C  
ATOM    266  CG  LEU A  18     -14.747  -8.914   0.260  1.00  0.66           C  
ATOM    267  CD1 LEU A  18     -13.652  -8.655  -0.753  1.00  0.66           C  
ATOM    268  CD2 LEU A  18     -16.098  -9.155  -0.415  1.00  0.66           C  
ATOM    269  H   LEU A  18     -14.389  -8.724   3.187  1.00  0.66           H  
ATOM    270  HA  LEU A  18     -16.347 -10.337   1.887  1.00  0.66           H  
ATOM    271 1HB  LEU A  18     -13.385  -9.989   1.466  1.00  0.66           H  
ATOM    272 2HB  LEU A  18     -14.389 -10.993   0.420  1.00  0.66           H  
ATOM    273  HG  LEU A  18     -14.816  -8.044   0.914  1.00  0.66           H  
ATOM    274 1HD1 LEU A  18     -13.899  -7.769  -1.337  1.00  0.66           H  
ATOM    275 2HD1 LEU A  18     -12.711  -8.493  -0.225  1.00  0.66           H  
ATOM    276 3HD1 LEU A  18     -13.557  -9.513  -1.414  1.00  0.66           H  
ATOM    277 1HD2 LEU A  18     -16.370  -8.279  -1.004  1.00  0.66           H  
ATOM    278 2HD2 LEU A  18     -16.031 -10.027  -1.069  1.00  0.66           H  
ATOM    279 3HD2 LEU A  18     -16.859  -9.333   0.346  1.00  0.66           H  
ATOM    280  N   THR A  19     -14.100 -12.002   3.623  1.00  0.65           N  
ATOM    281  CA  THR A  19     -13.823 -13.322   4.148  1.00  0.65           C  
ATOM    282  C   THR A  19     -15.005 -13.831   4.987  1.00  0.65           C  
ATOM    283  O   THR A  19     -15.438 -14.977   4.808  1.00  0.65           O  
ATOM    284  CB  THR A  19     -12.534 -13.309   4.969  1.00  0.65           C  
ATOM    285  OG1 THR A  19     -11.437 -12.894   4.134  1.00  0.65           O  
ATOM    286  CG2 THR A  19     -12.265 -14.670   5.501  1.00  0.65           C  
ATOM    287  H   THR A  19     -13.488 -11.229   3.888  1.00  0.65           H  
ATOM    288  HA  THR A  19     -13.685 -14.006   3.312  1.00  0.65           H  
ATOM    289  HB  THR A  19     -12.645 -12.603   5.772  1.00  0.65           H  
ATOM    290  HG1 THR A  19     -11.602 -11.964   3.853  1.00  0.65           H  
ATOM    291 1HG2 THR A  19     -11.358 -14.670   6.104  1.00  0.65           H  
ATOM    292 2HG2 THR A  19     -13.103 -14.940   6.094  1.00  0.65           H  
ATOM    293 3HG2 THR A  19     -12.158 -15.375   4.681  1.00  0.65           H  
ATOM    294  N   VAL A  20     -15.573 -12.968   5.848  1.00  0.65           N  
ATOM    295  CA  VAL A  20     -16.719 -13.371   6.669  1.00  0.65           C  
ATOM    296  C   VAL A  20     -17.890 -13.717   5.747  1.00  0.65           C  
ATOM    297  O   VAL A  20     -18.578 -14.725   5.950  1.00  0.65           O  
ATOM    298  CB  VAL A  20     -17.160 -12.265   7.655  1.00  0.65           C  
ATOM    299  CG1 VAL A  20     -18.457 -12.684   8.341  1.00  0.65           C  
ATOM    300  CG2 VAL A  20     -16.097 -12.027   8.676  1.00  0.65           C  
ATOM    301  H   VAL A  20     -15.176 -12.031   5.947  1.00  0.65           H  
ATOM    302  HA  VAL A  20     -16.445 -14.257   7.238  1.00  0.65           H  
ATOM    303  HB  VAL A  20     -17.352 -11.340   7.099  1.00  0.65           H  
ATOM    304 1HG1 VAL A  20     -18.775 -11.900   9.026  1.00  0.65           H  
ATOM    305 2HG1 VAL A  20     -19.232 -12.847   7.589  1.00  0.65           H  
ATOM    306 3HG1 VAL A  20     -18.291 -13.606   8.898  1.00  0.65           H  
ATOM    307 1HG2 VAL A  20     -16.419 -11.252   9.358  1.00  0.65           H  
ATOM    308 2HG2 VAL A  20     -15.903 -12.949   9.230  1.00  0.65           H  
ATOM    309 3HG2 VAL A  20     -15.212 -11.706   8.170  1.00  0.65           H  
ATOM    310  N   PHE A  21     -18.104 -12.884   4.725  1.00  0.66           N  
ATOM    311  CA  PHE A  21     -19.135 -13.093   3.721  1.00  0.66           C  
ATOM    312  C   PHE A  21     -18.996 -14.448   3.045  1.00  0.66           C  
ATOM    313  O   PHE A  21     -19.962 -15.203   2.966  1.00  0.66           O  
ATOM    314  CB  PHE A  21     -19.078 -11.957   2.702  1.00  0.66           C  
ATOM    315  CG  PHE A  21     -19.893 -12.088   1.476  1.00  0.66           C  
ATOM    316  CD1 PHE A  21     -21.261 -11.887   1.479  1.00  0.66           C  
ATOM    317  CD2 PHE A  21     -19.255 -12.364   0.274  1.00  0.66           C  
ATOM    318  CE1 PHE A  21     -21.982 -11.972   0.304  1.00  0.66           C  
ATOM    319  CE2 PHE A  21     -19.964 -12.444  -0.897  1.00  0.66           C  
ATOM    320  CZ  PHE A  21     -21.334 -12.245  -0.884  1.00  0.66           C  
ATOM    321  H   PHE A  21     -17.515 -12.055   4.631  1.00  0.66           H  
ATOM    322  HA  PHE A  21     -20.105 -13.058   4.218  1.00  0.66           H  
ATOM    323 1HB  PHE A  21     -19.360 -11.028   3.197  1.00  0.66           H  
ATOM    324 2HB  PHE A  21     -18.068 -11.833   2.394  1.00  0.66           H  
ATOM    325  HD1 PHE A  21     -21.765 -11.658   2.419  1.00  0.66           H  
ATOM    326  HD2 PHE A  21     -18.168 -12.512   0.273  1.00  0.66           H  
ATOM    327  HE1 PHE A  21     -23.061 -11.815   0.314  1.00  0.66           H  
ATOM    328  HE2 PHE A  21     -19.452 -12.660  -1.832  1.00  0.66           H  
ATOM    329  HZ  PHE A  21     -21.904 -12.308  -1.810  1.00  0.66           H  
ATOM    330  N   PHE A  22     -17.800 -14.775   2.567  1.00  0.69           N  
ATOM    331  CA  PHE A  22     -17.619 -16.057   1.910  1.00  0.69           C  
ATOM    332  C   PHE A  22     -17.846 -17.204   2.889  1.00  0.69           C  
ATOM    333  O   PHE A  22     -18.461 -18.214   2.536  1.00  0.69           O  
ATOM    334  CB  PHE A  22     -16.242 -16.121   1.269  1.00  0.69           C  
ATOM    335  CG  PHE A  22     -16.198 -15.238   0.034  1.00  0.69           C  
ATOM    336  CD1 PHE A  22     -15.291 -14.195  -0.087  1.00  0.69           C  
ATOM    337  CD2 PHE A  22     -17.104 -15.440  -0.990  1.00  0.69           C  
ATOM    338  CE1 PHE A  22     -15.298 -13.377  -1.205  1.00  0.69           C  
ATOM    339  CE2 PHE A  22     -17.115 -14.630  -2.106  1.00  0.69           C  
ATOM    340  CZ  PHE A  22     -16.211 -13.592  -2.212  1.00  0.69           C  
ATOM    341  H   PHE A  22     -17.024 -14.121   2.646  1.00  0.69           H  
ATOM    342  HA  PHE A  22     -18.357 -16.138   1.117  1.00  0.69           H  
ATOM    343 1HB  PHE A  22     -15.488 -15.772   1.980  1.00  0.69           H  
ATOM    344 2HB  PHE A  22     -16.000 -17.144   0.988  1.00  0.69           H  
ATOM    345  HD1 PHE A  22     -14.573 -14.019   0.713  1.00  0.69           H  
ATOM    346  HD2 PHE A  22     -17.818 -16.252  -0.903  1.00  0.69           H  
ATOM    347  HE1 PHE A  22     -14.583 -12.561  -1.287  1.00  0.69           H  
ATOM    348  HE2 PHE A  22     -17.840 -14.806  -2.901  1.00  0.69           H  
ATOM    349  HZ  PHE A  22     -16.218 -12.949  -3.090  1.00  0.69           H  
ATOM    350  N   GLY A  23     -17.391 -17.045   4.133  1.00  0.72           N  
ATOM    351  CA  GLY A  23     -17.611 -18.069   5.147  1.00  0.72           C  
ATOM    352  C   GLY A  23     -19.115 -18.260   5.389  1.00  0.72           C  
ATOM    353  O   GLY A  23     -19.594 -19.389   5.558  1.00  0.72           O  
ATOM    354  H   GLY A  23     -16.868 -16.203   4.383  1.00  0.72           H  
ATOM    355 1HA  GLY A  23     -17.162 -19.007   4.824  1.00  0.72           H  
ATOM    356 2HA  GLY A  23     -17.113 -17.770   6.060  1.00  0.72           H  
ATOM    357  N   THR A  24     -19.861 -17.151   5.369  1.00  0.77           N  
ATOM    358  CA  THR A  24     -21.305 -17.144   5.556  1.00  0.77           C  
ATOM    359  C   THR A  24     -21.981 -17.874   4.397  1.00  0.77           C  
ATOM    360  O   THR A  24     -22.895 -18.682   4.594  1.00  0.77           O  
ATOM    361  CB  THR A  24     -21.836 -15.707   5.654  1.00  0.77           C  
ATOM    362  OG1 THR A  24     -21.215 -15.048   6.772  1.00  0.77           O  
ATOM    363  CG2 THR A  24     -23.332 -15.715   5.831  1.00  0.77           C  
ATOM    364  H   THR A  24     -19.393 -16.252   5.256  1.00  0.77           H  
ATOM    365  HA  THR A  24     -21.539 -17.665   6.482  1.00  0.77           H  
ATOM    366  HB  THR A  24     -21.598 -15.166   4.753  1.00  0.77           H  
ATOM    367  HG1 THR A  24     -20.239 -15.042   6.616  1.00  0.77           H  
ATOM    368 1HG2 THR A  24     -23.694 -14.691   5.900  1.00  0.77           H  
ATOM    369 2HG2 THR A  24     -23.794 -16.209   4.976  1.00  0.77           H  
ATOM    370 3HG2 THR A  24     -23.578 -16.248   6.738  1.00  0.77           H  
ATOM    371  N   LEU A  25     -21.531 -17.607   3.174  1.00  0.83           N  
ATOM    372  CA  LEU A  25     -22.117 -18.293   2.040  1.00  0.83           C  
ATOM    373  C   LEU A  25     -21.860 -19.792   2.167  1.00  0.83           C  
ATOM    374  O   LEU A  25     -22.769 -20.609   1.997  1.00  0.83           O  
ATOM    375  CB  LEU A  25     -21.518 -17.769   0.734  1.00  0.83           C  
ATOM    376  CG  LEU A  25     -21.888 -16.338   0.354  1.00  0.83           C  
ATOM    377  CD1 LEU A  25     -21.091 -15.944  -0.857  1.00  0.83           C  
ATOM    378  CD2 LEU A  25     -23.373 -16.250   0.092  1.00  0.83           C  
ATOM    379  H   LEU A  25     -20.796 -16.911   3.043  1.00  0.83           H  
ATOM    380  HA  LEU A  25     -23.191 -18.117   2.037  1.00  0.83           H  
ATOM    381 1HB  LEU A  25     -20.432 -17.817   0.812  1.00  0.83           H  
ATOM    382 2HB  LEU A  25     -21.833 -18.422  -0.077  1.00  0.83           H  
ATOM    383  HG  LEU A  25     -21.630 -15.660   1.164  1.00  0.83           H  
ATOM    384 1HD1 LEU A  25     -21.337 -14.946  -1.137  1.00  0.83           H  
ATOM    385 2HD1 LEU A  25     -20.042 -16.005  -0.626  1.00  0.83           H  
ATOM    386 3HD1 LEU A  25     -21.325 -16.614  -1.679  1.00  0.83           H  
ATOM    387 1HD2 LEU A  25     -23.630 -15.225  -0.180  1.00  0.83           H  
ATOM    388 2HD2 LEU A  25     -23.640 -16.921  -0.725  1.00  0.83           H  
ATOM    389 3HD2 LEU A  25     -23.917 -16.536   0.991  1.00  0.83           H  
ATOM    390  N   LEU A  26     -20.655 -20.168   2.598  1.00  0.91           N  
ATOM    391  CA  LEU A  26     -20.372 -21.578   2.810  1.00  0.91           C  
ATOM    392  C   LEU A  26     -21.240 -22.141   3.940  1.00  0.91           C  
ATOM    393  O   LEU A  26     -21.635 -23.304   3.893  1.00  0.91           O  
ATOM    394  CB  LEU A  26     -18.898 -21.805   3.141  1.00  0.91           C  
ATOM    395  CG  LEU A  26     -17.901 -21.585   2.065  1.00  0.91           C  
ATOM    396  CD1 LEU A  26     -16.542 -21.682   2.681  1.00  0.91           C  
ATOM    397  CD2 LEU A  26     -18.078 -22.645   0.987  1.00  0.91           C  
ATOM    398  H   LEU A  26     -19.919 -19.472   2.738  1.00  0.91           H  
ATOM    399  HA  LEU A  26     -20.604 -22.116   1.895  1.00  0.91           H  
ATOM    400 1HB  LEU A  26     -18.625 -21.160   3.970  1.00  0.91           H  
ATOM    401 2HB  LEU A  26     -18.787 -22.832   3.448  1.00  0.91           H  
ATOM    402  HG  LEU A  26     -18.022 -20.589   1.638  1.00  0.91           H  
ATOM    403 1HD1 LEU A  26     -15.796 -21.518   1.921  1.00  0.91           H  
ATOM    404 2HD1 LEU A  26     -16.448 -20.929   3.457  1.00  0.91           H  
ATOM    405 3HD1 LEU A  26     -16.420 -22.665   3.118  1.00  0.91           H  
ATOM    406 1HD2 LEU A  26     -17.334 -22.493   0.205  1.00  0.91           H  
ATOM    407 2HD2 LEU A  26     -17.949 -23.636   1.426  1.00  0.91           H  
ATOM    408 3HD2 LEU A  26     -19.079 -22.561   0.560  1.00  0.91           H  
ATOM    409  N   THR A  27     -21.518 -21.324   4.963  1.00  1.01           N  
ATOM    410  CA  THR A  27     -22.304 -21.731   6.125  1.00  1.01           C  
ATOM    411  C   THR A  27     -23.728 -22.093   5.759  1.00  1.01           C  
ATOM    412  O   THR A  27     -24.278 -23.057   6.294  1.00  1.01           O  
ATOM    413  CB  THR A  27     -22.335 -20.643   7.208  1.00  1.01           C  
ATOM    414  OG1 THR A  27     -21.000 -20.351   7.657  1.00  1.01           O  
ATOM    415  CG2 THR A  27     -23.145 -21.121   8.378  1.00  1.01           C  
ATOM    416  H   THR A  27     -21.126 -20.386   4.959  1.00  1.01           H  
ATOM    417  HA  THR A  27     -21.862 -22.608   6.560  1.00  1.01           H  
ATOM    418  HB  THR A  27     -22.784 -19.749   6.811  1.00  1.01           H  
ATOM    419  HG1 THR A  27     -20.419 -20.211   6.877  1.00  1.01           H  
ATOM    420 1HG2 THR A  27     -23.170 -20.347   9.141  1.00  1.01           H  
ATOM    421 2HG2 THR A  27     -24.158 -21.341   8.047  1.00  1.01           H  
ATOM    422 3HG2 THR A  27     -22.691 -22.024   8.786  1.00  1.01           H  
ATOM    423  N   PHE A  28     -24.343 -21.312   4.875  1.00  1.13           N  
ATOM    424  CA  PHE A  28     -25.730 -21.580   4.530  1.00  1.13           C  
ATOM    425  C   PHE A  28     -25.938 -22.126   3.112  1.00  1.13           C  
ATOM    426  O   PHE A  28     -26.690 -23.084   2.918  1.00  1.13           O  
ATOM    427  CB  PHE A  28     -26.514 -20.295   4.734  1.00  1.13           C  
ATOM    428  CG  PHE A  28     -26.441 -19.840   6.162  1.00  1.13           C  
ATOM    429  CD1 PHE A  28     -25.692 -18.728   6.508  1.00  1.13           C  
ATOM    430  CD2 PHE A  28     -27.089 -20.540   7.164  1.00  1.13           C  
ATOM    431  CE1 PHE A  28     -25.601 -18.319   7.826  1.00  1.13           C  
ATOM    432  CE2 PHE A  28     -27.000 -20.136   8.480  1.00  1.13           C  
ATOM    433  CZ  PHE A  28     -26.256 -19.023   8.810  1.00  1.13           C  
ATOM    434  H   PHE A  28     -23.839 -20.510   4.493  1.00  1.13           H  
ATOM    435  HA  PHE A  28     -26.114 -22.323   5.227  1.00  1.13           H  
ATOM    436 1HB  PHE A  28     -26.105 -19.509   4.098  1.00  1.13           H  
ATOM    437 2HB  PHE A  28     -27.558 -20.445   4.463  1.00  1.13           H  
ATOM    438  HD1 PHE A  28     -25.169 -18.180   5.726  1.00  1.13           H  
ATOM    439  HD2 PHE A  28     -27.672 -21.424   6.904  1.00  1.13           H  
ATOM    440  HE1 PHE A  28     -25.011 -17.446   8.089  1.00  1.13           H  
ATOM    441  HE2 PHE A  28     -27.514 -20.699   9.258  1.00  1.13           H  
ATOM    442  HZ  PHE A  28     -26.183 -18.705   9.850  1.00  1.13           H  
ATOM    443  N   VAL A  29     -25.262 -21.569   2.114  1.00  1.26           N  
ATOM    444  CA  VAL A  29     -25.489 -22.035   0.754  1.00  1.26           C  
ATOM    445  C   VAL A  29     -24.820 -23.382   0.616  1.00  1.26           C  
ATOM    446  O   VAL A  29     -25.371 -24.313   0.031  1.00  1.26           O  
ATOM    447  CB  VAL A  29     -24.938 -21.053  -0.280  1.00  1.26           C  
ATOM    448  CG1 VAL A  29     -25.097 -21.631  -1.648  1.00  1.26           C  
ATOM    449  CG2 VAL A  29     -25.637 -19.719  -0.128  1.00  1.26           C  
ATOM    450  H   VAL A  29     -24.587 -20.827   2.272  1.00  1.26           H  
ATOM    451  HA  VAL A  29     -26.559 -22.151   0.589  1.00  1.26           H  
ATOM    452  HB  VAL A  29     -23.877 -20.922  -0.124  1.00  1.26           H  
ATOM    453 1HG1 VAL A  29     -24.683 -20.946  -2.386  1.00  1.26           H  
ATOM    454 2HG1 VAL A  29     -24.566 -22.570  -1.684  1.00  1.26           H  
ATOM    455 3HG1 VAL A  29     -26.152 -21.798  -1.856  1.00  1.26           H  
ATOM    456 1HG2 VAL A  29     -25.237 -19.014  -0.856  1.00  1.26           H  
ATOM    457 2HG2 VAL A  29     -26.705 -19.847  -0.293  1.00  1.26           H  
ATOM    458 3HG2 VAL A  29     -25.463 -19.339   0.882  1.00  1.26           H  
ATOM    459  N   GLY A  30     -23.615 -23.462   1.160  1.00  1.39           N  
ATOM    460  CA  GLY A  30     -22.816 -24.678   1.170  1.00  1.39           C  
ATOM    461  C   GLY A  30     -23.646 -25.943   1.439  1.00  1.39           C  
ATOM    462  O   GLY A  30     -23.774 -26.787   0.552  1.00  1.39           O  
ATOM    463  H   GLY A  30     -23.244 -22.615   1.598  1.00  1.39           H  
ATOM    464 1HA  GLY A  30     -22.326 -24.775   0.202  1.00  1.39           H  
ATOM    465 2HA  GLY A  30     -22.022 -24.590   1.905  1.00  1.39           H  
ATOM    466  N   PRO A  31     -24.161 -26.167   2.663  1.00  1.49           N  
ATOM    467  CA  PRO A  31     -24.962 -27.324   2.994  1.00  1.49           C  
ATOM    468  C   PRO A  31     -26.250 -27.421   2.183  1.00  1.49           C  
ATOM    469  O   PRO A  31     -26.719 -28.527   1.935  1.00  1.49           O  
ATOM    470  CB  PRO A  31     -25.231 -27.137   4.491  1.00  1.49           C  
ATOM    471  CG  PRO A  31     -25.023 -25.671   4.740  1.00  1.49           C  
ATOM    472  CD  PRO A  31     -23.927 -25.262   3.785  1.00  1.49           C  
ATOM    473  HA  PRO A  31     -24.348 -28.224   2.834  1.00  1.49           H  
ATOM    474 1HB  PRO A  31     -26.257 -27.462   4.727  1.00  1.49           H  
ATOM    475 2HB  PRO A  31     -24.551 -27.766   5.081  1.00  1.49           H  
ATOM    476 1HG  PRO A  31     -25.957 -25.113   4.566  1.00  1.49           H  
ATOM    477 2HG  PRO A  31     -24.748 -25.499   5.790  1.00  1.49           H  
ATOM    478 1HD  PRO A  31     -24.071 -24.227   3.532  1.00  1.49           H  
ATOM    479 2HD  PRO A  31     -22.943 -25.439   4.226  1.00  1.49           H  
ATOM    480  N   LEU A  32     -26.800 -26.303   1.679  1.00  1.55           N  
ATOM    481  CA  LEU A  32     -27.985 -26.465   0.841  1.00  1.55           C  
ATOM    482  C   LEU A  32     -27.574 -27.166  -0.452  1.00  1.55           C  
ATOM    483  O   LEU A  32     -28.291 -28.042  -0.957  1.00  1.55           O  
ATOM    484  CB  LEU A  32     -28.656 -25.117   0.566  1.00  1.55           C  
ATOM    485  CG  LEU A  32     -29.338 -24.476   1.784  1.00  1.55           C  
ATOM    486  CD1 LEU A  32     -29.787 -23.058   1.436  1.00  1.55           C  
ATOM    487  CD2 LEU A  32     -30.519 -25.334   2.196  1.00  1.55           C  
ATOM    488  H   LEU A  32     -26.459 -25.360   1.886  1.00  1.55           H  
ATOM    489  HA  LEU A  32     -28.698 -27.100   1.364  1.00  1.55           H  
ATOM    490 1HB  LEU A  32     -27.903 -24.421   0.205  1.00  1.55           H  
ATOM    491 2HB  LEU A  32     -29.405 -25.248  -0.210  1.00  1.55           H  
ATOM    492  HG  LEU A  32     -28.640 -24.425   2.606  1.00  1.55           H  
ATOM    493 1HD1 LEU A  32     -30.263 -22.605   2.304  1.00  1.55           H  
ATOM    494 2HD1 LEU A  32     -28.918 -22.466   1.151  1.00  1.55           H  
ATOM    495 3HD1 LEU A  32     -30.492 -23.093   0.609  1.00  1.55           H  
ATOM    496 1HD2 LEU A  32     -31.005 -24.890   3.066  1.00  1.55           H  
ATOM    497 2HD2 LEU A  32     -31.231 -25.393   1.373  1.00  1.55           H  
ATOM    498 3HD2 LEU A  32     -30.169 -26.337   2.447  1.00  1.55           H  
ATOM    499  N   ILE A  33     -26.385 -26.818  -0.956  1.00  1.55           N  
ATOM    500  CA  ILE A  33     -25.845 -27.450  -2.146  1.00  1.55           C  
ATOM    501  C   ILE A  33     -25.587 -28.912  -1.881  1.00  1.55           C  
ATOM    502  O   ILE A  33     -25.980 -29.760  -2.674  1.00  1.55           O  
ATOM    503  CB  ILE A  33     -24.540 -26.802  -2.631  1.00  1.55           C  
ATOM    504  CG1 ILE A  33     -24.793 -25.399  -3.149  1.00  1.55           C  
ATOM    505  CG2 ILE A  33     -23.891 -27.688  -3.678  1.00  1.55           C  
ATOM    506  CD1 ILE A  33     -23.521 -24.620  -3.354  1.00  1.55           C  
ATOM    507  H   ILE A  33     -25.851 -26.076  -0.495  1.00  1.55           H  
ATOM    508  HA  ILE A  33     -26.585 -27.371  -2.944  1.00  1.55           H  
ATOM    509  HB  ILE A  33     -23.858 -26.706  -1.806  1.00  1.55           H  
ATOM    510 1HG1 ILE A  33     -25.319 -25.464  -4.098  1.00  1.55           H  
ATOM    511 2HG1 ILE A  33     -25.423 -24.866  -2.441  1.00  1.55           H  
ATOM    512 1HG2 ILE A  33     -22.954 -27.243  -4.002  1.00  1.55           H  
ATOM    513 2HG2 ILE A  33     -23.695 -28.666  -3.244  1.00  1.55           H  
ATOM    514 3HG2 ILE A  33     -24.559 -27.795  -4.531  1.00  1.55           H  
ATOM    515 1HD1 ILE A  33     -23.757 -23.627  -3.730  1.00  1.55           H  
ATOM    516 2HD1 ILE A  33     -22.996 -24.536  -2.400  1.00  1.55           H  
ATOM    517 3HD1 ILE A  33     -22.890 -25.138  -4.072  1.00  1.55           H  
ATOM    518  N   ILE A  34     -24.961 -29.226  -0.746  1.00  1.50           N  
ATOM    519  CA  ILE A  34     -24.673 -30.630  -0.484  1.00  1.50           C  
ATOM    520  C   ILE A  34     -25.944 -31.451  -0.364  1.00  1.50           C  
ATOM    521  O   ILE A  34     -26.032 -32.535  -0.943  1.00  1.50           O  
ATOM    522  CB  ILE A  34     -23.837 -30.814   0.791  1.00  1.50           C  
ATOM    523  CG1 ILE A  34     -22.471 -30.180   0.596  1.00  1.50           C  
ATOM    524  CG2 ILE A  34     -23.716 -32.300   1.122  1.00  1.50           C  
ATOM    525  CD1 ILE A  34     -21.708 -30.801  -0.547  1.00  1.50           C  
ATOM    526  H   ILE A  34     -24.659 -28.483  -0.114  1.00  1.50           H  
ATOM    527  HA  ILE A  34     -24.097 -31.019  -1.322  1.00  1.50           H  
ATOM    528  HB  ILE A  34     -24.326 -30.302   1.616  1.00  1.50           H  
ATOM    529 1HG1 ILE A  34     -22.601 -29.118   0.392  1.00  1.50           H  
ATOM    530 2HG1 ILE A  34     -21.886 -30.290   1.510  1.00  1.50           H  
ATOM    531 1HG2 ILE A  34     -23.139 -32.423   2.033  1.00  1.50           H  
ATOM    532 2HG2 ILE A  34     -24.715 -32.718   1.270  1.00  1.50           H  
ATOM    533 3HG2 ILE A  34     -23.221 -32.823   0.301  1.00  1.50           H  
ATOM    534 1HD1 ILE A  34     -20.749 -30.327  -0.665  1.00  1.50           H  
ATOM    535 2HD1 ILE A  34     -21.558 -31.865  -0.356  1.00  1.50           H  
ATOM    536 3HD1 ILE A  34     -22.280 -30.675  -1.460  1.00  1.50           H  
ATOM    537  N   ASP A  35     -26.959 -30.943   0.335  1.00  1.42           N  
ATOM    538  CA  ASP A  35     -28.194 -31.706   0.427  1.00  1.42           C  
ATOM    539  C   ASP A  35     -28.811 -31.914  -0.950  1.00  1.42           C  
ATOM    540  O   ASP A  35     -29.285 -33.011  -1.256  1.00  1.42           O  
ATOM    541  CB  ASP A  35     -29.205 -31.021   1.349  1.00  1.42           C  
ATOM    542  CG  ASP A  35     -28.867 -31.135   2.846  1.00  1.42           C  
ATOM    543  OD1 ASP A  35     -28.027 -31.937   3.198  1.00  1.42           O  
ATOM    544  OD2 ASP A  35     -29.480 -30.438   3.626  1.00  1.42           O  
ATOM    545  H   ASP A  35     -26.871 -30.044   0.810  1.00  1.42           H  
ATOM    546  HA  ASP A  35     -27.961 -32.685   0.844  1.00  1.42           H  
ATOM    547 1HB  ASP A  35     -29.247 -29.957   1.090  1.00  1.42           H  
ATOM    548 2HB  ASP A  35     -30.195 -31.438   1.177  1.00  1.42           H  
ATOM    549  N   ASP A  36     -28.749 -30.890  -1.809  1.00  1.32           N  
ATOM    550  CA  ASP A  36     -29.310 -31.006  -3.146  1.00  1.32           C  
ATOM    551  C   ASP A  36     -28.524 -32.010  -3.978  1.00  1.32           C  
ATOM    552  O   ASP A  36     -29.114 -32.801  -4.723  1.00  1.32           O  
ATOM    553  CB  ASP A  36     -29.316 -29.644  -3.843  1.00  1.32           C  
ATOM    554  CG  ASP A  36     -30.089 -29.640  -5.162  1.00  1.32           C  
ATOM    555  OD1 ASP A  36     -31.281 -29.866  -5.137  1.00  1.32           O  
ATOM    556  OD2 ASP A  36     -29.496 -29.425  -6.206  1.00  1.32           O  
ATOM    557  H   ASP A  36     -28.350 -29.995  -1.518  1.00  1.32           H  
ATOM    558  HA  ASP A  36     -30.337 -31.358  -3.059  1.00  1.32           H  
ATOM    559 1HB  ASP A  36     -29.746 -28.898  -3.173  1.00  1.32           H  
ATOM    560 2HB  ASP A  36     -28.283 -29.340  -4.036  1.00  1.32           H  
ATOM    561  N   GLN A  37     -27.192 -32.007  -3.837  1.00  1.22           N  
ATOM    562  CA  GLN A  37     -26.368 -32.945  -4.581  1.00  1.22           C  
ATOM    563  C   GLN A  37     -26.689 -34.357  -4.150  1.00  1.22           C  
ATOM    564  O   GLN A  37     -26.824 -35.241  -4.993  1.00  1.22           O  
ATOM    565  CB  GLN A  37     -24.875 -32.663  -4.389  1.00  1.22           C  
ATOM    566  CG  GLN A  37     -24.389 -31.383  -5.065  1.00  1.22           C  
ATOM    567  CD  GLN A  37     -22.935 -31.078  -4.768  1.00  1.22           C  
ATOM    568  OE1 GLN A  37     -22.340 -31.616  -3.831  1.00  1.22           O  
ATOM    569  NE2 GLN A  37     -22.345 -30.200  -5.572  1.00  1.22           N  
ATOM    570  H   GLN A  37     -26.752 -31.326  -3.222  1.00  1.22           H  
ATOM    571  HA  GLN A  37     -26.605 -32.851  -5.640  1.00  1.22           H  
ATOM    572 1HB  GLN A  37     -24.662 -32.581  -3.322  1.00  1.22           H  
ATOM    573 2HB  GLN A  37     -24.295 -33.499  -4.777  1.00  1.22           H  
ATOM    574 1HG  GLN A  37     -24.493 -31.503  -6.141  1.00  1.22           H  
ATOM    575 2HG  GLN A  37     -24.995 -30.550  -4.736  1.00  1.22           H  
ATOM    576 1HE2 GLN A  37     -21.386 -29.954  -5.427  1.00  1.22           H  
ATOM    577 2HE2 GLN A  37     -22.861 -29.784  -6.320  1.00  1.22           H  
ATOM    578  N   VAL A  38     -26.901 -34.571  -2.849  1.00  1.14           N  
ATOM    579  CA  VAL A  38     -27.254 -35.905  -2.397  1.00  1.14           C  
ATOM    580  C   VAL A  38     -28.574 -36.327  -2.996  1.00  1.14           C  
ATOM    581  O   VAL A  38     -28.675 -37.430  -3.533  1.00  1.14           O  
ATOM    582  CB  VAL A  38     -27.363 -36.006  -0.873  1.00  1.14           C  
ATOM    583  CG1 VAL A  38     -27.958 -37.374  -0.512  1.00  1.14           C  
ATOM    584  CG2 VAL A  38     -25.984 -35.848  -0.238  1.00  1.14           C  
ATOM    585  H   VAL A  38     -26.778 -33.811  -2.177  1.00  1.14           H  
ATOM    586  HA  VAL A  38     -26.481 -36.595  -2.731  1.00  1.14           H  
ATOM    587  HB  VAL A  38     -28.035 -35.227  -0.508  1.00  1.14           H  
ATOM    588 1HG1 VAL A  38     -28.068 -37.452   0.553  1.00  1.14           H  
ATOM    589 2HG1 VAL A  38     -28.939 -37.483  -0.973  1.00  1.14           H  
ATOM    590 3HG1 VAL A  38     -27.307 -38.168  -0.869  1.00  1.14           H  
ATOM    591 1HG2 VAL A  38     -26.076 -35.917   0.835  1.00  1.14           H  
ATOM    592 2HG2 VAL A  38     -25.323 -36.633  -0.601  1.00  1.14           H  
ATOM    593 3HG2 VAL A  38     -25.571 -34.883  -0.498  1.00  1.14           H  
ATOM    594  N   VAL A  39     -29.570 -35.443  -2.978  1.00  1.06           N  
ATOM    595  CA  VAL A  39     -30.844 -35.834  -3.537  1.00  1.06           C  
ATOM    596  C   VAL A  39     -30.696 -36.204  -5.000  1.00  1.06           C  
ATOM    597  O   VAL A  39     -31.103 -37.290  -5.403  1.00  1.06           O  
ATOM    598  CB  VAL A  39     -31.877 -34.703  -3.423  1.00  1.06           C  
ATOM    599  CG1 VAL A  39     -33.120 -35.072  -4.222  1.00  1.06           C  
ATOM    600  CG2 VAL A  39     -32.248 -34.492  -1.980  1.00  1.06           C  
ATOM    601  H   VAL A  39     -29.446 -34.526  -2.541  1.00  1.06           H  
ATOM    602  HA  VAL A  39     -31.209 -36.703  -2.986  1.00  1.06           H  
ATOM    603  HB  VAL A  39     -31.454 -33.784  -3.837  1.00  1.06           H  
ATOM    604 1HG1 VAL A  39     -33.852 -34.270  -4.146  1.00  1.06           H  
ATOM    605 2HG1 VAL A  39     -32.856 -35.224  -5.268  1.00  1.06           H  
ATOM    606 3HG1 VAL A  39     -33.533 -35.979  -3.822  1.00  1.06           H  
ATOM    607 1HG2 VAL A  39     -32.976 -33.688  -1.904  1.00  1.06           H  
ATOM    608 2HG2 VAL A  39     -32.674 -35.396  -1.592  1.00  1.06           H  
ATOM    609 3HG2 VAL A  39     -31.368 -34.234  -1.409  1.00  1.06           H  
ATOM    610  N   LYS A  40     -30.023 -35.364  -5.787  1.00  0.99           N  
ATOM    611  CA  LYS A  40     -29.867 -35.683  -7.199  1.00  0.99           C  
ATOM    612  C   LYS A  40     -29.075 -36.968  -7.419  1.00  0.99           C  
ATOM    613  O   LYS A  40     -29.459 -37.801  -8.241  1.00  0.99           O  
ATOM    614  CB  LYS A  40     -29.199 -34.518  -7.925  1.00  0.99           C  
ATOM    615  CG  LYS A  40     -30.108 -33.297  -8.120  1.00  0.99           C  
ATOM    616  CD  LYS A  40     -29.397 -32.192  -8.891  1.00  0.99           C  
ATOM    617  CE  LYS A  40     -30.372 -31.096  -9.358  1.00  0.99           C  
ATOM    618  NZ  LYS A  40     -31.003 -30.370  -8.226  1.00  0.99           N  
ATOM    619  H   LYS A  40     -29.658 -34.487  -5.412  1.00  0.99           H  
ATOM    620  HA  LYS A  40     -30.859 -35.828  -7.624  1.00  0.99           H  
ATOM    621 1HB  LYS A  40     -28.326 -34.193  -7.348  1.00  0.99           H  
ATOM    622 2HB  LYS A  40     -28.845 -34.849  -8.902  1.00  0.99           H  
ATOM    623 1HG  LYS A  40     -31.012 -33.590  -8.650  1.00  0.99           H  
ATOM    624 2HG  LYS A  40     -30.391 -32.905  -7.135  1.00  0.99           H  
ATOM    625 1HD  LYS A  40     -28.657 -31.728  -8.230  1.00  0.99           H  
ATOM    626 2HD  LYS A  40     -28.881 -32.610  -9.753  1.00  0.99           H  
ATOM    627 1HE  LYS A  40     -29.828 -30.381  -9.971  1.00  0.99           H  
ATOM    628 2HE  LYS A  40     -31.155 -31.554  -9.960  1.00  0.99           H  
ATOM    629 1HZ  LYS A  40     -31.626 -29.663  -8.561  1.00  0.99           H  
ATOM    630 2HZ  LYS A  40     -31.519 -31.011  -7.641  1.00  0.99           H  
ATOM    631 3HZ  LYS A  40     -30.291 -29.927  -7.649  1.00  0.99           H  
ATOM    632  N   ASN A  41     -28.033 -37.191  -6.618  1.00  0.94           N  
ATOM    633  CA  ASN A  41     -27.201 -38.378  -6.743  1.00  0.94           C  
ATOM    634  C   ASN A  41     -27.998 -39.645  -6.496  1.00  0.94           C  
ATOM    635  O   ASN A  41     -27.704 -40.685  -7.097  1.00  0.94           O  
ATOM    636  CB  ASN A  41     -26.031 -38.311  -5.779  1.00  0.94           C  
ATOM    637  CG  ASN A  41     -24.963 -37.326  -6.205  1.00  0.94           C  
ATOM    638  OD1 ASN A  41     -24.859 -36.964  -7.387  1.00  0.94           O  
ATOM    639  ND2 ASN A  41     -24.165 -36.884  -5.260  1.00  0.94           N  
ATOM    640  H   ASN A  41     -27.768 -36.491  -5.930  1.00  0.94           H  
ATOM    641  HA  ASN A  41     -26.818 -38.425  -7.763  1.00  0.94           H  
ATOM    642 1HB  ASN A  41     -26.397 -38.021  -4.796  1.00  0.94           H  
ATOM    643 2HB  ASN A  41     -25.592 -39.298  -5.678  1.00  0.94           H  
ATOM    644 1HD2 ASN A  41     -23.443 -36.230  -5.481  1.00  0.94           H  
ATOM    645 2HD2 ASN A  41     -24.281 -37.203  -4.322  1.00  0.94           H  
ATOM    646  N   THR A  42     -29.027 -39.543  -5.637  1.00  0.91           N  
ATOM    647  CA  THR A  42     -29.875 -40.671  -5.285  1.00  0.91           C  
ATOM    648  C   THR A  42     -31.033 -40.960  -6.280  1.00  0.91           C  
ATOM    649  O   THR A  42     -31.638 -42.037  -6.203  1.00  0.91           O  
ATOM    650  CB  THR A  42     -30.412 -40.529  -3.844  1.00  0.91           C  
ATOM    651  OG1 THR A  42     -31.150 -39.326  -3.699  1.00  0.91           O  
ATOM    652  CG2 THR A  42     -29.278 -40.555  -2.840  1.00  0.91           C  
ATOM    653  H   THR A  42     -29.189 -38.647  -5.167  1.00  0.91           H  
ATOM    654  HA  THR A  42     -29.236 -41.538  -5.234  1.00  0.91           H  
ATOM    655  HB  THR A  42     -31.078 -41.363  -3.627  1.00  0.91           H  
ATOM    656  HG1 THR A  42     -30.903 -38.671  -4.387  1.00  0.91           H  
ATOM    657 1HG2 THR A  42     -29.690 -40.456  -1.850  1.00  0.91           H  
ATOM    658 2HG2 THR A  42     -28.739 -41.497  -2.921  1.00  0.91           H  
ATOM    659 3HG2 THR A  42     -28.596 -39.745  -3.020  1.00  0.91           H  
ATOM    660  N   VAL A  43     -31.308 -40.056  -7.240  1.00  0.91           N  
ATOM    661  CA  VAL A  43     -32.424 -40.242  -8.192  1.00  0.91           C  
ATOM    662  C   VAL A  43     -32.072 -41.207  -9.327  1.00  0.91           C  
ATOM    663  O   VAL A  43     -31.012 -41.110  -9.962  1.00  0.91           O  
ATOM    664  CB  VAL A  43     -32.885 -38.893  -8.828  1.00  0.91           C  
ATOM    665  CG1 VAL A  43     -33.956 -39.141  -9.915  1.00  0.91           C  
ATOM    666  CG2 VAL A  43     -33.487 -38.002  -7.784  1.00  0.91           C  
ATOM    667  H   VAL A  43     -30.737 -39.213  -7.319  1.00  0.91           H  
ATOM    668  HA  VAL A  43     -33.271 -40.655  -7.640  1.00  0.91           H  
ATOM    669  HB  VAL A  43     -32.026 -38.404  -9.283  1.00  0.91           H  
ATOM    670 1HG1 VAL A  43     -34.261 -38.193 -10.347  1.00  0.91           H  
ATOM    671 2HG1 VAL A  43     -33.552 -39.769 -10.693  1.00  0.91           H  
ATOM    672 3HG1 VAL A  43     -34.820 -39.629  -9.471  1.00  0.91           H  
ATOM    673 1HG2 VAL A  43     -33.799 -37.063  -8.235  1.00  0.91           H  
ATOM    674 2HG2 VAL A  43     -34.352 -38.499  -7.349  1.00  0.91           H  
ATOM    675 3HG2 VAL A  43     -32.757 -37.808  -7.025  1.00  0.91           H  
ATOM    676  N   ILE A  44     -32.964 -42.146  -9.621  1.00  0.94           N  
ATOM    677  CA  ILE A  44     -32.635 -43.053 -10.702  1.00  0.94           C  
ATOM    678  C   ILE A  44     -33.004 -42.410 -12.019  1.00  0.94           C  
ATOM    679  O   ILE A  44     -34.156 -42.393 -12.443  1.00  0.94           O  
ATOM    680  CB  ILE A  44     -33.362 -44.381 -10.574  1.00  0.94           C  
ATOM    681  CG1 ILE A  44     -33.014 -45.027  -9.287  1.00  0.94           C  
ATOM    682  CG2 ILE A  44     -32.982 -45.293 -11.727  1.00  0.94           C  
ATOM    683  CD1 ILE A  44     -33.869 -46.178  -9.017  1.00  0.94           C  
ATOM    684  H   ILE A  44     -33.849 -42.202  -9.116  1.00  0.94           H  
ATOM    685  HA  ILE A  44     -31.562 -43.244 -10.692  1.00  0.94           H  
ATOM    686  HB  ILE A  44     -34.425 -44.212 -10.585  1.00  0.94           H  
ATOM    687 1HG1 ILE A  44     -31.973 -45.360  -9.318  1.00  0.94           H  
ATOM    688 2HG1 ILE A  44     -33.122 -44.307  -8.475  1.00  0.94           H  
ATOM    689 1HG2 ILE A  44     -33.500 -46.238 -11.635  1.00  0.94           H  
ATOM    690 2HG2 ILE A  44     -33.250 -44.821 -12.657  1.00  0.94           H  
ATOM    691 3HG2 ILE A  44     -31.911 -45.471 -11.705  1.00  0.94           H  
ATOM    692 1HD1 ILE A  44     -33.602 -46.626  -8.093  1.00  0.94           H  
ATOM    693 2HD1 ILE A  44     -34.898 -45.840  -8.966  1.00  0.94           H  
ATOM    694 3HD1 ILE A  44     -33.756 -46.906  -9.811  1.00  0.94           H  
ATOM    695  N   ASP A  45     -31.985 -41.896 -12.653  1.00  1.02           N  
ATOM    696  CA  ASP A  45     -32.067 -41.175 -13.907  1.00  1.02           C  
ATOM    697  C   ASP A  45     -30.749 -41.402 -14.627  1.00  1.02           C  
ATOM    698  O   ASP A  45     -29.707 -41.180 -14.025  1.00  1.02           O  
ATOM    699  CB  ASP A  45     -32.293 -39.675 -13.668  1.00  1.02           C  
ATOM    700  CG  ASP A  45     -32.587 -38.863 -14.932  1.00  1.02           C  
ATOM    701  OD1 ASP A  45     -31.734 -38.808 -15.799  1.00  1.02           O  
ATOM    702  OD2 ASP A  45     -33.666 -38.285 -15.022  1.00  1.02           O  
ATOM    703  H   ASP A  45     -31.102 -41.942 -12.149  1.00  1.02           H  
ATOM    704  HA  ASP A  45     -32.902 -41.581 -14.469  1.00  1.02           H  
ATOM    705 1HB  ASP A  45     -33.131 -39.550 -12.988  1.00  1.02           H  
ATOM    706 2HB  ASP A  45     -31.419 -39.255 -13.181  1.00  1.02           H  
ATOM    707  N   PRO A  46     -30.727 -41.790 -15.909  1.00  1.14           N  
ATOM    708  CA  PRO A  46     -29.529 -42.078 -16.675  1.00  1.14           C  
ATOM    709  C   PRO A  46     -28.593 -40.871 -16.803  1.00  1.14           C  
ATOM    710  O   PRO A  46     -27.430 -41.035 -17.174  1.00  1.14           O  
ATOM    711  CB  PRO A  46     -30.095 -42.532 -18.024  1.00  1.14           C  
ATOM    712  CG  PRO A  46     -31.464 -41.911 -18.100  1.00  1.14           C  
ATOM    713  CD  PRO A  46     -31.969 -41.905 -16.688  1.00  1.14           C  
ATOM    714  HA  PRO A  46     -28.994 -42.900 -16.195  1.00  1.14           H  
ATOM    715 1HB  PRO A  46     -29.433 -42.193 -18.832  1.00  1.14           H  
ATOM    716 2HB  PRO A  46     -30.118 -43.631 -18.069  1.00  1.14           H  
ATOM    717 1HG  PRO A  46     -31.394 -40.892 -18.515  1.00  1.14           H  
ATOM    718 2HG  PRO A  46     -32.110 -42.490 -18.778  1.00  1.14           H  
ATOM    719 1HD  PRO A  46     -32.621 -41.037 -16.574  1.00  1.14           H  
ATOM    720 2HD  PRO A  46     -32.460 -42.820 -16.460  1.00  1.14           H  
ATOM    721  N   LYS A  47     -29.088 -39.651 -16.533  1.00  1.27           N  
ATOM    722  CA  LYS A  47     -28.228 -38.476 -16.608  1.00  1.27           C  
ATOM    723  C   LYS A  47     -27.404 -38.290 -15.320  1.00  1.27           C  
ATOM    724  O   LYS A  47     -26.454 -37.503 -15.301  1.00  1.27           O  
ATOM    725  CB  LYS A  47     -29.058 -37.229 -16.884  1.00  1.27           C  
ATOM    726  CG  LYS A  47     -29.729 -37.231 -18.252  1.00  1.27           C  
ATOM    727  CD  LYS A  47     -30.562 -35.978 -18.470  1.00  1.27           C  
ATOM    728  CE  LYS A  47     -31.230 -35.990 -19.839  1.00  1.27           C  
ATOM    729  NZ  LYS A  47     -32.079 -34.787 -20.054  1.00  1.27           N  
ATOM    730  H   LYS A  47     -30.064 -39.509 -16.246  1.00  1.27           H  
ATOM    731  HA  LYS A  47     -27.530 -38.615 -17.432  1.00  1.27           H  
ATOM    732 1HB  LYS A  47     -29.841 -37.144 -16.126  1.00  1.27           H  
ATOM    733 2HB  LYS A  47     -28.429 -36.344 -16.809  1.00  1.27           H  
ATOM    734 1HG  LYS A  47     -28.975 -37.310 -19.034  1.00  1.27           H  
ATOM    735 2HG  LYS A  47     -30.388 -38.102 -18.311  1.00  1.27           H  
ATOM    736 1HD  LYS A  47     -31.334 -35.928 -17.697  1.00  1.27           H  
ATOM    737 2HD  LYS A  47     -29.928 -35.097 -18.387  1.00  1.27           H  
ATOM    738 1HE  LYS A  47     -30.461 -36.023 -20.610  1.00  1.27           H  
ATOM    739 2HE  LYS A  47     -31.852 -36.882 -19.921  1.00  1.27           H  
ATOM    740 1HZ  LYS A  47     -32.504 -34.834 -20.969  1.00  1.27           H  
ATOM    741 2HZ  LYS A  47     -32.802 -34.755 -19.348  1.00  1.27           H  
ATOM    742 3HZ  LYS A  47     -31.510 -33.956 -19.989  1.00  1.27           H  
ATOM    743  N   ASN A  48     -27.785 -38.986 -14.240  1.00  1.37           N  
ATOM    744  CA  ASN A  48     -27.056 -38.925 -12.973  1.00  1.37           C  
ATOM    745  C   ASN A  48     -26.124 -40.123 -12.932  1.00  1.37           C  
ATOM    746  O   ASN A  48     -26.340 -41.092 -13.655  1.00  1.37           O  
ATOM    747  CB  ASN A  48     -27.975 -38.896 -11.763  1.00  1.37           C  
ATOM    748  CG  ASN A  48     -28.785 -37.625 -11.666  1.00  1.37           C  
ATOM    749  OD1 ASN A  48     -28.306 -36.516 -11.940  1.00  1.37           O  
ATOM    750  ND2 ASN A  48     -30.006 -37.776 -11.266  1.00  1.37           N  
ATOM    751  H   ASN A  48     -28.571 -39.631 -14.306  1.00  1.37           H  
ATOM    752  HA  ASN A  48     -26.436 -38.028 -12.958  1.00  1.37           H  
ATOM    753 1HB  ASN A  48     -28.666 -39.746 -11.814  1.00  1.37           H  
ATOM    754 2HB  ASN A  48     -27.389 -39.010 -10.849  1.00  1.37           H  
ATOM    755 1HD2 ASN A  48     -30.608 -36.987 -11.167  1.00  1.37           H  
ATOM    756 2HD2 ASN A  48     -30.326 -38.699 -11.037  1.00  1.37           H  
ATOM    757  N   GLU A  49     -25.095 -40.085 -12.093  1.00  1.40           N  
ATOM    758  CA  GLU A  49     -24.190 -41.226 -12.051  1.00  1.40           C  
ATOM    759  C   GLU A  49     -24.405 -42.247 -10.932  1.00  1.40           C  
ATOM    760  O   GLU A  49     -24.573 -43.439 -11.207  1.00  1.40           O  
ATOM    761  CB  GLU A  49     -22.750 -40.721 -11.965  1.00  1.40           C  
ATOM    762  CG  GLU A  49     -22.269 -39.975 -13.209  1.00  1.40           C  
ATOM    763  CD  GLU A  49     -20.841 -39.464 -13.096  1.00  1.40           C  
ATOM    764  OE1 GLU A  49     -20.254 -39.606 -12.049  1.00  1.40           O  
ATOM    765  OE2 GLU A  49     -20.344 -38.935 -14.064  1.00  1.40           O  
ATOM    766  H   GLU A  49     -24.935 -39.274 -11.514  1.00  1.40           H  
ATOM    767  HA  GLU A  49     -24.293 -41.760 -12.996  1.00  1.40           H  
ATOM    768 1HB  GLU A  49     -22.648 -40.051 -11.110  1.00  1.40           H  
ATOM    769 2HB  GLU A  49     -22.080 -41.565 -11.799  1.00  1.40           H  
ATOM    770 1HG  GLU A  49     -22.334 -40.647 -14.064  1.00  1.40           H  
ATOM    771 2HG  GLU A  49     -22.937 -39.134 -13.394  1.00  1.40           H  
ATOM    772  N   MET A  50     -24.397 -41.798  -9.675  1.00  1.35           N  
ATOM    773  CA  MET A  50     -24.356 -42.747  -8.560  1.00  1.35           C  
ATOM    774  C   MET A  50     -25.541 -43.701  -8.404  1.00  1.35           C  
ATOM    775  O   MET A  50     -25.352 -44.913  -8.533  1.00  1.35           O  
ATOM    776  CB  MET A  50     -24.172 -41.940  -7.273  1.00  1.35           C  
ATOM    777  CG  MET A  50     -22.792 -41.294  -7.132  1.00  1.35           C  
ATOM    778  SD  MET A  50     -22.668 -40.132  -5.734  1.00  1.35           S  
ATOM    779  CE  MET A  50     -22.798 -41.188  -4.306  1.00  1.35           C  
ATOM    780  H   MET A  50     -24.329 -40.808  -9.496  1.00  1.35           H  
ATOM    781  HA  MET A  50     -23.472 -43.370  -8.700  1.00  1.35           H  
ATOM    782 1HB  MET A  50     -24.916 -41.144  -7.239  1.00  1.35           H  
ATOM    783 2HB  MET A  50     -24.339 -42.573  -6.410  1.00  1.35           H  
ATOM    784 1HG  MET A  50     -22.044 -42.075  -6.999  1.00  1.35           H  
ATOM    785 2HG  MET A  50     -22.558 -40.752  -8.051  1.00  1.35           H  
ATOM    786 1HE  MET A  50     -22.733 -40.587  -3.398  1.00  1.35           H  
ATOM    787 2HE  MET A  50     -23.756 -41.710  -4.331  1.00  1.35           H  
ATOM    788 3HE  MET A  50     -21.983 -41.914  -4.321  1.00  1.35           H  
ATOM    789  N   SER A  51     -26.762 -43.192  -8.236  1.00  1.24           N  
ATOM    790  CA  SER A  51     -27.911 -44.082  -8.058  1.00  1.24           C  
ATOM    791  C   SER A  51     -28.188 -44.936  -9.261  1.00  1.24           C  
ATOM    792  O   SER A  51     -28.426 -46.134  -9.133  1.00  1.24           O  
ATOM    793  CB  SER A  51     -29.119 -43.277  -7.711  1.00  1.24           C  
ATOM    794  OG  SER A  51     -30.269 -44.049  -7.510  1.00  1.24           O  
ATOM    795  H   SER A  51     -26.914 -42.187  -8.135  1.00  1.24           H  
ATOM    796  HA  SER A  51     -27.698 -44.746  -7.222  1.00  1.24           H  
ATOM    797 1HB  SER A  51     -28.886 -42.800  -6.830  1.00  1.24           H  
ATOM    798 2HB  SER A  51     -29.303 -42.514  -8.467  1.00  1.24           H  
ATOM    799  HG  SER A  51     -30.905 -43.436  -7.044  1.00  1.24           H  
ATOM    800  N   TYR A  52     -28.182 -44.322 -10.435  1.00  1.10           N  
ATOM    801  CA  TYR A  52     -28.478 -45.045 -11.657  1.00  1.10           C  
ATOM    802  C   TYR A  52     -27.498 -46.200 -11.847  1.00  1.10           C  
ATOM    803  O   TYR A  52     -27.918 -47.336 -12.106  1.00  1.10           O  
ATOM    804  CB  TYR A  52     -28.483 -44.114 -12.866  1.00  1.10           C  
ATOM    805  CG  TYR A  52     -28.774 -44.839 -14.153  1.00  1.10           C  
ATOM    806  CD1 TYR A  52     -30.086 -45.162 -14.492  1.00  1.10           C  
ATOM    807  CD2 TYR A  52     -27.735 -45.198 -14.991  1.00  1.10           C  
ATOM    808  CE1 TYR A  52     -30.345 -45.844 -15.667  1.00  1.10           C  
ATOM    809  CE2 TYR A  52     -27.998 -45.875 -16.163  1.00  1.10           C  
ATOM    810  CZ  TYR A  52     -29.297 -46.199 -16.501  1.00  1.10           C  
ATOM    811  OH  TYR A  52     -29.552 -46.877 -17.673  1.00  1.10           O  
ATOM    812  H   TYR A  52     -27.969 -43.336 -10.472  1.00  1.10           H  
ATOM    813  HA  TYR A  52     -29.473 -45.476 -11.563  1.00  1.10           H  
ATOM    814 1HB  TYR A  52     -29.239 -43.347 -12.726  1.00  1.10           H  
ATOM    815 2HB  TYR A  52     -27.516 -43.611 -12.960  1.00  1.10           H  
ATOM    816  HD1 TYR A  52     -30.901 -44.878 -13.833  1.00  1.10           H  
ATOM    817  HD2 TYR A  52     -26.708 -44.944 -14.721  1.00  1.10           H  
ATOM    818  HE1 TYR A  52     -31.359 -46.104 -15.938  1.00  1.10           H  
ATOM    819  HE2 TYR A  52     -27.177 -46.155 -16.822  1.00  1.10           H  
ATOM    820  HH  TYR A  52     -30.491 -47.071 -17.737  1.00  1.10           H  
ATOM    821  N   THR A  53     -26.191 -45.921 -11.711  1.00  0.98           N  
ATOM    822  CA  THR A  53     -25.187 -46.951 -11.894  1.00  0.98           C  
ATOM    823  C   THR A  53     -25.355 -48.063 -10.875  1.00  0.98           C  
ATOM    824  O   THR A  53     -25.323 -49.236 -11.245  1.00  0.98           O  
ATOM    825  CB  THR A  53     -23.767 -46.387 -11.750  1.00  0.98           C  
ATOM    826  OG1 THR A  53     -23.543 -45.383 -12.742  1.00  0.98           O  
ATOM    827  CG2 THR A  53     -22.755 -47.504 -11.918  1.00  0.98           C  
ATOM    828  H   THR A  53     -25.865 -44.980 -11.484  1.00  0.98           H  
ATOM    829  HA  THR A  53     -25.301 -47.377 -12.890  1.00  0.98           H  
ATOM    830  HB  THR A  53     -23.653 -45.937 -10.760  1.00  0.98           H  
ATOM    831  HG1 THR A  53     -24.016 -44.571 -12.456  1.00  0.98           H  
ATOM    832 1HG2 THR A  53     -21.749 -47.101 -11.813  1.00  0.98           H  
ATOM    833 2HG2 THR A  53     -22.926 -48.264 -11.154  1.00  0.98           H  
ATOM    834 3HG2 THR A  53     -22.867 -47.949 -12.902  1.00  0.98           H  
ATOM    835  N   MET A  54     -25.554 -47.700  -9.596  1.00  0.90           N  
ATOM    836  CA  MET A  54     -25.735 -48.687  -8.531  1.00  0.90           C  
ATOM    837  C   MET A  54     -27.008 -49.478  -8.686  1.00  0.90           C  
ATOM    838  O   MET A  54     -27.102 -50.619  -8.228  1.00  0.90           O  
ATOM    839  CB  MET A  54     -25.718 -48.028  -7.169  1.00  0.90           C  
ATOM    840  CG  MET A  54     -24.375 -47.558  -6.742  1.00  0.90           C  
ATOM    841  SD  MET A  54     -24.379 -47.012  -5.074  1.00  0.90           S  
ATOM    842  CE  MET A  54     -25.134 -45.418  -5.290  1.00  0.90           C  
ATOM    843  H   MET A  54     -25.570 -46.710  -9.345  1.00  0.90           H  
ATOM    844  HA  MET A  54     -24.907 -49.392  -8.583  1.00  0.90           H  
ATOM    845 1HB  MET A  54     -26.402 -47.176  -7.172  1.00  0.90           H  
ATOM    846 2HB  MET A  54     -26.068 -48.732  -6.431  1.00  0.90           H  
ATOM    847 1HG  MET A  54     -23.662 -48.371  -6.845  1.00  0.90           H  
ATOM    848 2HG  MET A  54     -24.053 -46.738  -7.379  1.00  0.90           H  
ATOM    849 1HE  MET A  54     -25.213 -44.906  -4.345  1.00  0.90           H  
ATOM    850 2HE  MET A  54     -24.519 -44.836  -5.959  1.00  0.90           H  
ATOM    851 3HE  MET A  54     -26.122 -45.544  -5.721  1.00  0.90           H  
ATOM    852  N   TRP A  55     -28.025 -48.857  -9.270  1.00  0.87           N  
ATOM    853  CA  TRP A  55     -29.258 -49.558  -9.476  1.00  0.87           C  
ATOM    854  C   TRP A  55     -28.986 -50.636 -10.518  1.00  0.87           C  
ATOM    855  O   TRP A  55     -29.269 -51.815 -10.295  1.00  0.87           O  
ATOM    856  CB  TRP A  55     -30.374 -48.587  -9.911  1.00  0.87           C  
ATOM    857  CG  TRP A  55     -31.690 -49.225  -9.986  1.00  0.87           C  
ATOM    858  CD1 TRP A  55     -32.531 -49.417 -11.050  1.00  0.87           C  
ATOM    859  CD2 TRP A  55     -32.310 -49.841  -8.863  1.00  0.87           C  
ATOM    860  NE1 TRP A  55     -33.648 -50.092 -10.629  1.00  0.87           N  
ATOM    861  CE2 TRP A  55     -33.509 -50.361  -9.282  1.00  0.87           C  
ATOM    862  CE3 TRP A  55     -31.935 -49.998  -7.545  1.00  0.87           C  
ATOM    863  CZ2 TRP A  55     -34.340 -51.035  -8.405  1.00  0.87           C  
ATOM    864  CZ3 TRP A  55     -32.777 -50.661  -6.687  1.00  0.87           C  
ATOM    865  CH2 TRP A  55     -33.945 -51.161  -7.107  1.00  0.87           C  
ATOM    866  H   TRP A  55     -27.945 -47.889  -9.570  1.00  0.87           H  
ATOM    867  HA  TRP A  55     -29.558 -50.031  -8.542  1.00  0.87           H  
ATOM    868 1HB  TRP A  55     -30.436 -47.759  -9.202  1.00  0.87           H  
ATOM    869 2HB  TRP A  55     -30.134 -48.160 -10.885  1.00  0.87           H  
ATOM    870  HD1 TRP A  55     -32.344 -49.078 -12.067  1.00  0.87           H  
ATOM    871  HE1 TRP A  55     -34.436 -50.362 -11.203  1.00  0.87           H  
ATOM    872  HE3 TRP A  55     -30.988 -49.596  -7.191  1.00  0.87           H  
ATOM    873  HZ2 TRP A  55     -35.261 -51.465  -8.695  1.00  0.87           H  
ATOM    874  HZ3 TRP A  55     -32.472 -50.761  -5.669  1.00  0.87           H  
ATOM    875  HH2 TRP A  55     -34.588 -51.680  -6.406  1.00  0.87           H  
ATOM    876  N   ARG A  56     -28.383 -50.246 -11.649  1.00  0.87           N  
ATOM    877  CA  ARG A  56     -28.091 -51.185 -12.733  1.00  0.87           C  
ATOM    878  C   ARG A  56     -27.154 -52.325 -12.306  1.00  0.87           C  
ATOM    879  O   ARG A  56     -27.447 -53.508 -12.510  1.00  0.87           O  
ATOM    880  CB  ARG A  56     -27.479 -50.454 -13.913  1.00  0.87           C  
ATOM    881  CG  ARG A  56     -27.193 -51.321 -15.142  1.00  0.87           C  
ATOM    882  CD  ARG A  56     -26.439 -50.560 -16.161  1.00  0.87           C  
ATOM    883  NE  ARG A  56     -25.103 -50.291 -15.702  1.00  0.87           N  
ATOM    884  CZ  ARG A  56     -24.321 -49.272 -16.059  1.00  0.87           C  
ATOM    885  NH1 ARG A  56     -24.725 -48.352 -16.911  1.00  0.87           N  
ATOM    886  NH2 ARG A  56     -23.127 -49.234 -15.520  1.00  0.87           N  
ATOM    887  H   ARG A  56     -28.141 -49.261 -11.769  1.00  0.87           H  
ATOM    888  HA  ARG A  56     -29.027 -51.612 -13.060  1.00  0.87           H  
ATOM    889 1HB  ARG A  56     -28.138 -49.641 -14.218  1.00  0.87           H  
ATOM    890 2HB  ARG A  56     -26.532 -50.002 -13.603  1.00  0.87           H  
ATOM    891 1HG  ARG A  56     -26.575 -52.172 -14.836  1.00  0.87           H  
ATOM    892 2HG  ARG A  56     -28.117 -51.688 -15.580  1.00  0.87           H  
ATOM    893 1HD  ARG A  56     -26.378 -51.138 -17.082  1.00  0.87           H  
ATOM    894 2HD  ARG A  56     -26.937 -49.609 -16.351  1.00  0.87           H  
ATOM    895  HE  ARG A  56     -24.677 -50.969 -15.047  1.00  0.87           H  
ATOM    896 1HH1 ARG A  56     -25.646 -48.419 -17.320  1.00  0.87           H  
ATOM    897 2HH1 ARG A  56     -24.110 -47.592 -17.161  1.00  0.87           H  
ATOM    898 1HH2 ARG A  56     -22.888 -50.006 -14.867  1.00  0.87           H  
ATOM    899 2HH2 ARG A  56     -22.478 -48.497 -15.739  1.00  0.87           H  
ATOM    900  N   ASP A  57     -26.008 -51.963 -11.726  1.00  0.89           N  
ATOM    901  CA  ASP A  57     -25.000 -52.918 -11.266  1.00  0.89           C  
ATOM    902  C   ASP A  57     -24.879 -52.837  -9.754  1.00  0.89           C  
ATOM    903  O   ASP A  57     -24.418 -51.825  -9.228  1.00  0.89           O  
ATOM    904  CB  ASP A  57     -23.639 -52.617 -11.897  1.00  0.89           C  
ATOM    905  CG  ASP A  57     -23.597 -52.852 -13.410  1.00  0.89           C  
ATOM    906  OD1 ASP A  57     -23.732 -53.985 -13.803  1.00  0.89           O  
ATOM    907  OD2 ASP A  57     -23.408 -51.914 -14.166  1.00  0.89           O  
ATOM    908  H   ASP A  57     -25.829 -50.973 -11.568  1.00  0.89           H  
ATOM    909  HA  ASP A  57     -25.310 -53.930 -11.533  1.00  0.89           H  
ATOM    910 1HB  ASP A  57     -23.382 -51.573 -11.697  1.00  0.89           H  
ATOM    911 2HB  ASP A  57     -22.881 -53.238 -11.420  1.00  0.89           H  
ATOM    912  N   VAL A  58     -25.230 -53.901  -9.045  1.00  0.91           N  
ATOM    913  CA  VAL A  58     -25.237 -53.790  -7.591  1.00  0.91           C  
ATOM    914  C   VAL A  58     -23.802 -53.552  -7.071  1.00  0.91           C  
ATOM    915  O   VAL A  58     -22.905 -54.318  -7.422  1.00  0.91           O  
ATOM    916  CB  VAL A  58     -25.841 -55.077  -6.990  1.00  0.91           C  
ATOM    917  CG1 VAL A  58     -25.776 -55.075  -5.490  1.00  0.91           C  
ATOM    918  CG2 VAL A  58     -27.274 -55.202  -7.450  1.00  0.91           C  
ATOM    919  H   VAL A  58     -25.537 -54.762  -9.509  1.00  0.91           H  
ATOM    920  HA  VAL A  58     -25.893 -52.959  -7.349  1.00  0.91           H  
ATOM    921  HB  VAL A  58     -25.268 -55.938  -7.344  1.00  0.91           H  
ATOM    922 1HG1 VAL A  58     -26.199 -55.979  -5.132  1.00  0.91           H  
ATOM    923 2HG1 VAL A  58     -24.764 -55.014  -5.175  1.00  0.91           H  
ATOM    924 3HG1 VAL A  58     -26.341 -54.243  -5.092  1.00  0.91           H  
ATOM    925 1HG2 VAL A  58     -27.697 -56.115  -7.051  1.00  0.91           H  
ATOM    926 2HG2 VAL A  58     -27.843 -54.345  -7.093  1.00  0.91           H  
ATOM    927 3HG2 VAL A  58     -27.300 -55.233  -8.543  1.00  0.91           H  
ATOM    928  N   PRO A  59     -23.549 -52.507  -6.231  1.00  0.93           N  
ATOM    929  CA  PRO A  59     -22.240 -52.114  -5.695  1.00  0.93           C  
ATOM    930  C   PRO A  59     -21.612 -53.156  -4.783  1.00  0.93           C  
ATOM    931  O   PRO A  59     -20.410 -53.126  -4.522  1.00  0.93           O  
ATOM    932  CB  PRO A  59     -22.557 -50.833  -4.907  1.00  0.93           C  
ATOM    933  CG  PRO A  59     -24.025 -50.932  -4.562  1.00  0.93           C  
ATOM    934  CD  PRO A  59     -24.657 -51.642  -5.745  1.00  0.93           C  
ATOM    935  HA  PRO A  59     -21.568 -51.892  -6.538  1.00  0.93           H  
ATOM    936 1HB  PRO A  59     -21.920 -50.784  -4.008  1.00  0.93           H  
ATOM    937 2HB  PRO A  59     -22.319 -49.951  -5.515  1.00  0.93           H  
ATOM    938 1HG  PRO A  59     -24.155 -51.483  -3.621  1.00  0.93           H  
ATOM    939 2HG  PRO A  59     -24.448 -49.936  -4.395  1.00  0.93           H  
ATOM    940 1HD  PRO A  59     -25.498 -52.205  -5.366  1.00  0.93           H  
ATOM    941 2HD  PRO A  59     -24.953 -50.934  -6.531  1.00  0.93           H  
ATOM    942  N   VAL A  60     -22.435 -54.059  -4.283  1.00  0.93           N  
ATOM    943  CA  VAL A  60     -22.000 -55.106  -3.386  1.00  0.93           C  
ATOM    944  C   VAL A  60     -22.153 -56.510  -3.962  1.00  0.93           C  
ATOM    945  O   VAL A  60     -23.277 -56.973  -4.117  1.00  0.93           O  
ATOM    946  CB  VAL A  60     -22.849 -55.046  -2.113  1.00  0.93           C  
ATOM    947  CG1 VAL A  60     -22.456 -56.127  -1.192  1.00  0.93           C  
ATOM    948  CG2 VAL A  60     -22.649 -53.747  -1.448  1.00  0.93           C  
ATOM    949  H   VAL A  60     -23.406 -54.019  -4.537  1.00  0.93           H  
ATOM    950  HA  VAL A  60     -20.968 -54.911  -3.107  1.00  0.93           H  
ATOM    951  HB  VAL A  60     -23.899 -55.179  -2.370  1.00  0.93           H  
ATOM    952 1HG1 VAL A  60     -23.066 -56.071  -0.293  1.00  0.93           H  
ATOM    953 2HG1 VAL A  60     -22.607 -57.088  -1.675  1.00  0.93           H  
ATOM    954 3HG1 VAL A  60     -21.407 -56.012  -0.938  1.00  0.93           H  
ATOM    955 1HG2 VAL A  60     -23.245 -53.699  -0.536  1.00  0.93           H  
ATOM    956 2HG2 VAL A  60     -21.596 -53.668  -1.203  1.00  0.93           H  
ATOM    957 3HG2 VAL A  60     -22.937 -52.937  -2.108  1.00  0.93           H  
ATOM    958  N   PRO A  61     -21.062 -57.184  -4.366  1.00  0.91           N  
ATOM    959  CA  PRO A  61     -21.064 -58.571  -4.781  1.00  0.91           C  
ATOM    960  C   PRO A  61     -21.532 -59.318  -3.567  1.00  0.91           C  
ATOM    961  O   PRO A  61     -21.125 -58.950  -2.460  1.00  0.91           O  
ATOM    962  CB  PRO A  61     -19.597 -58.859  -5.105  1.00  0.91           C  
ATOM    963  CG  PRO A  61     -19.008 -57.487  -5.404  1.00  0.91           C  
ATOM    964  CD  PRO A  61     -19.758 -56.527  -4.481  1.00  0.91           C  
ATOM    965  HA  PRO A  61     -21.739 -58.718  -5.640  1.00  0.91           H  
ATOM    966 1HB  PRO A  61     -19.120 -59.361  -4.252  1.00  0.91           H  
ATOM    967 2HB  PRO A  61     -19.533 -59.552  -5.957  1.00  0.91           H  
ATOM    968 1HG  PRO A  61     -17.923 -57.490  -5.220  1.00  0.91           H  
ATOM    969 2HG  PRO A  61     -19.148 -57.239  -6.468  1.00  0.91           H  
ATOM    970 1HD  PRO A  61     -19.265 -56.457  -3.498  1.00  0.91           H  
ATOM    971 2HD  PRO A  61     -19.848 -55.554  -4.980  1.00  0.91           H  
ATOM    972  N   PHE A  62     -22.282 -60.387  -3.732  1.00  0.88           N  
ATOM    973  CA  PHE A  62     -22.686 -61.091  -2.531  1.00  0.88           C  
ATOM    974  C   PHE A  62     -22.067 -62.455  -2.475  1.00  0.88           C  
ATOM    975  O   PHE A  62     -21.777 -63.073  -3.498  1.00  0.88           O  
ATOM    976  CB  PHE A  62     -24.197 -61.207  -2.431  1.00  0.88           C  
ATOM    977  CG  PHE A  62     -24.883 -59.919  -2.328  1.00  0.88           C  
ATOM    978  CD1 PHE A  62     -25.500 -59.402  -3.435  1.00  0.88           C  
ATOM    979  CD2 PHE A  62     -24.900 -59.195  -1.143  1.00  0.88           C  
ATOM    980  CE1 PHE A  62     -26.139 -58.212  -3.375  1.00  0.88           C  
ATOM    981  CE2 PHE A  62     -25.538 -57.977  -1.083  1.00  0.88           C  
ATOM    982  CZ  PHE A  62     -26.166 -57.484  -2.202  1.00  0.88           C  
ATOM    983  H   PHE A  62     -22.579 -60.703  -4.658  1.00  0.88           H  
ATOM    984  HA  PHE A  62     -22.342 -60.543  -1.656  1.00  0.88           H  
ATOM    985 1HB  PHE A  62     -24.573 -61.715  -3.300  1.00  0.88           H  
ATOM    986 2HB  PHE A  62     -24.459 -61.806  -1.555  1.00  0.88           H  
ATOM    987  HD1 PHE A  62     -25.481 -59.962  -4.371  1.00  0.88           H  
ATOM    988  HD2 PHE A  62     -24.401 -59.599  -0.264  1.00  0.88           H  
ATOM    989  HE1 PHE A  62     -26.632 -57.844  -4.257  1.00  0.88           H  
ATOM    990  HE2 PHE A  62     -25.548 -57.409  -0.166  1.00  0.88           H  
ATOM    991  HZ  PHE A  62     -26.684 -56.526  -2.169  1.00  0.88           H  
ATOM    992  N   PHE A  63     -21.850 -62.930  -1.276  1.00  0.83           N  
ATOM    993  CA  PHE A  63     -21.346 -64.259  -1.091  1.00  0.83           C  
ATOM    994  C   PHE A  63     -22.378 -65.068  -0.369  1.00  0.83           C  
ATOM    995  O   PHE A  63     -22.878 -64.685   0.693  1.00  0.83           O  
ATOM    996  CB  PHE A  63     -20.014 -64.211  -0.384  1.00  0.83           C  
ATOM    997  CG  PHE A  63     -19.042 -63.519  -1.269  1.00  0.83           C  
ATOM    998  CD1 PHE A  63     -18.945 -62.135  -1.271  1.00  0.83           C  
ATOM    999  CD2 PHE A  63     -18.272 -64.238  -2.148  1.00  0.83           C  
ATOM   1000  CE1 PHE A  63     -18.082 -61.492  -2.130  1.00  0.83           C  
ATOM   1001  CE2 PHE A  63     -17.403 -63.603  -3.007  1.00  0.83           C  
ATOM   1002  CZ  PHE A  63     -17.308 -62.227  -2.999  1.00  0.83           C  
ATOM   1003  H   PHE A  63     -22.052 -62.361  -0.463  1.00  0.83           H  
ATOM   1004  HA  PHE A  63     -21.186 -64.719  -2.065  1.00  0.83           H  
ATOM   1005 1HB  PHE A  63     -20.099 -63.662   0.555  1.00  0.83           H  
ATOM   1006 2HB  PHE A  63     -19.654 -65.219  -0.176  1.00  0.83           H  
ATOM   1007  HD1 PHE A  63     -19.571 -61.554  -0.586  1.00  0.83           H  
ATOM   1008  HD2 PHE A  63     -18.363 -65.327  -2.161  1.00  0.83           H  
ATOM   1009  HE1 PHE A  63     -18.020 -60.404  -2.123  1.00  0.83           H  
ATOM   1010  HE2 PHE A  63     -16.795 -64.189  -3.696  1.00  0.83           H  
ATOM   1011  HZ  PHE A  63     -16.626 -61.723  -3.680  1.00  0.83           H  
ATOM   1012  N   MET A  64     -22.758 -66.153  -0.998  1.00  0.79           N  
ATOM   1013  CA  MET A  64     -23.771 -67.008  -0.465  1.00  0.79           C  
ATOM   1014  C   MET A  64     -23.136 -68.267   0.071  1.00  0.79           C  
ATOM   1015  O   MET A  64     -22.527 -69.038  -0.671  1.00  0.79           O  
ATOM   1016  CB  MET A  64     -24.792 -67.328  -1.541  1.00  0.79           C  
ATOM   1017  CG  MET A  64     -25.892 -68.203  -1.054  1.00  0.79           C  
ATOM   1018  SD  MET A  64     -27.028 -68.623  -2.331  1.00  0.79           S  
ATOM   1019  CE  MET A  64     -26.030 -69.725  -3.300  1.00  0.79           C  
ATOM   1020  H   MET A  64     -22.304 -66.406  -1.866  1.00  0.79           H  
ATOM   1021  HA  MET A  64     -24.268 -66.505   0.354  1.00  0.79           H  
ATOM   1022 1HB  MET A  64     -25.233 -66.402  -1.916  1.00  0.79           H  
ATOM   1023 2HB  MET A  64     -24.297 -67.822  -2.379  1.00  0.79           H  
ATOM   1024 1HG  MET A  64     -25.467 -69.109  -0.649  1.00  0.79           H  
ATOM   1025 2HG  MET A  64     -26.434 -67.694  -0.252  1.00  0.79           H  
ATOM   1026 1HE  MET A  64     -26.611 -70.089  -4.145  1.00  0.79           H  
ATOM   1027 2HE  MET A  64     -25.161 -69.195  -3.661  1.00  0.79           H  
ATOM   1028 3HE  MET A  64     -25.709 -70.557  -2.689  1.00  0.79           H  
ATOM   1029  N   SER A  65     -23.270 -68.460   1.365  1.00  0.76           N  
ATOM   1030  CA  SER A  65     -22.694 -69.599   2.037  1.00  0.76           C  
ATOM   1031  C   SER A  65     -23.816 -70.556   2.324  1.00  0.76           C  
ATOM   1032  O   SER A  65     -24.788 -70.183   2.985  1.00  0.76           O  
ATOM   1033  CB  SER A  65     -22.037 -69.147   3.322  1.00  0.76           C  
ATOM   1034  OG  SER A  65     -20.954 -68.291   3.088  1.00  0.76           O  
ATOM   1035  H   SER A  65     -23.788 -67.772   1.909  1.00  0.76           H  
ATOM   1036  HA  SER A  65     -21.971 -70.087   1.389  1.00  0.76           H  
ATOM   1037 1HB  SER A  65     -22.761 -68.627   3.913  1.00  0.76           H  
ATOM   1038 2HB  SER A  65     -21.718 -70.000   3.893  1.00  0.76           H  
ATOM   1039  HG  SER A  65     -20.824 -67.808   3.911  1.00  0.76           H  
ATOM   1040  N   VAL A  66     -23.740 -71.772   1.812  1.00  0.74           N  
ATOM   1041  CA  VAL A  66     -24.866 -72.634   2.065  1.00  0.74           C  
ATOM   1042  C   VAL A  66     -24.424 -73.798   2.942  1.00  0.74           C  
ATOM   1043  O   VAL A  66     -23.354 -74.378   2.751  1.00  0.74           O  
ATOM   1044  CB  VAL A  66     -25.501 -73.083   0.732  1.00  0.74           C  
ATOM   1045  CG1 VAL A  66     -25.831 -71.892  -0.068  1.00  0.74           C  
ATOM   1046  CG2 VAL A  66     -24.616 -74.002  -0.012  1.00  0.74           C  
ATOM   1047  H   VAL A  66     -22.947 -72.059   1.245  1.00  0.74           H  
ATOM   1048  HA  VAL A  66     -25.622 -72.079   2.596  1.00  0.74           H  
ATOM   1049  HB  VAL A  66     -26.428 -73.537   0.950  1.00  0.74           H  
ATOM   1050 1HG1 VAL A  66     -26.328 -72.195  -0.973  1.00  0.74           H  
ATOM   1051 2HG1 VAL A  66     -26.474 -71.253   0.512  1.00  0.74           H  
ATOM   1052 3HG1 VAL A  66     -24.911 -71.364  -0.316  1.00  0.74           H  
ATOM   1053 1HG2 VAL A  66     -25.098 -74.313  -0.940  1.00  0.74           H  
ATOM   1054 2HG2 VAL A  66     -23.696 -73.487  -0.239  1.00  0.74           H  
ATOM   1055 3HG2 VAL A  66     -24.417 -74.859   0.610  1.00  0.74           H  
ATOM   1056  N   TYR A  67     -25.261 -74.126   3.915  1.00  0.73           N  
ATOM   1057  CA  TYR A  67     -24.971 -75.170   4.889  1.00  0.73           C  
ATOM   1058  C   TYR A  67     -25.987 -76.284   4.751  1.00  0.73           C  
ATOM   1059  O   TYR A  67     -27.193 -76.074   4.911  1.00  0.73           O  
ATOM   1060  CB  TYR A  67     -25.074 -74.592   6.281  1.00  0.73           C  
ATOM   1061  CG  TYR A  67     -24.181 -73.431   6.609  1.00  0.73           C  
ATOM   1062  CD1 TYR A  67     -24.538 -72.153   6.174  1.00  0.73           C  
ATOM   1063  CD2 TYR A  67     -23.088 -73.601   7.414  1.00  0.73           C  
ATOM   1064  CE1 TYR A  67     -23.796 -71.069   6.539  1.00  0.73           C  
ATOM   1065  CE2 TYR A  67     -22.345 -72.504   7.793  1.00  0.73           C  
ATOM   1066  CZ  TYR A  67     -22.697 -71.240   7.362  1.00  0.73           C  
ATOM   1067  OH  TYR A  67     -21.959 -70.141   7.763  1.00  0.73           O  
ATOM   1068  H   TYR A  67     -26.120 -73.589   4.004  1.00  0.73           H  
ATOM   1069  HA  TYR A  67     -23.976 -75.575   4.707  1.00  0.73           H  
ATOM   1070 1HB  TYR A  67     -26.075 -74.283   6.445  1.00  0.73           H  
ATOM   1071 2HB  TYR A  67     -24.866 -75.376   6.997  1.00  0.73           H  
ATOM   1072  HD1 TYR A  67     -25.420 -72.012   5.550  1.00  0.73           H  
ATOM   1073  HD2 TYR A  67     -22.819 -74.598   7.772  1.00  0.73           H  
ATOM   1074  HE1 TYR A  67     -24.083 -70.076   6.204  1.00  0.73           H  
ATOM   1075  HE2 TYR A  67     -21.488 -72.631   8.448  1.00  0.73           H  
ATOM   1076  HH  TYR A  67     -22.462 -69.316   7.565  1.00  0.73           H  
ATOM   1077  N   PHE A  68     -25.510 -77.469   4.452  1.00  0.73           N  
ATOM   1078  CA  PHE A  68     -26.402 -78.584   4.171  1.00  0.73           C  
ATOM   1079  C   PHE A  68     -26.694 -79.402   5.383  1.00  0.73           C  
ATOM   1080  O   PHE A  68     -25.841 -79.574   6.252  1.00  0.73           O  
ATOM   1081  CB  PHE A  68     -25.813 -79.484   3.111  1.00  0.73           C  
ATOM   1082  CG  PHE A  68     -25.847 -78.962   1.759  1.00  0.73           C  
ATOM   1083  CD1 PHE A  68     -24.905 -78.098   1.350  1.00  0.73           C  
ATOM   1084  CD2 PHE A  68     -26.819 -79.372   0.869  1.00  0.73           C  
ATOM   1085  CE1 PHE A  68     -24.922 -77.612   0.090  1.00  0.73           C  
ATOM   1086  CE2 PHE A  68     -26.840 -78.899  -0.405  1.00  0.73           C  
ATOM   1087  CZ  PHE A  68     -25.892 -78.010  -0.804  1.00  0.73           C  
ATOM   1088  H   PHE A  68     -24.500 -77.593   4.437  1.00  0.73           H  
ATOM   1089  HA  PHE A  68     -27.349 -78.189   3.803  1.00  0.73           H  
ATOM   1090 1HB  PHE A  68     -24.781 -79.702   3.357  1.00  0.73           H  
ATOM   1091 2HB  PHE A  68     -26.363 -80.416   3.128  1.00  0.73           H  
ATOM   1092  HD1 PHE A  68     -24.143 -77.786   2.056  1.00  0.73           H  
ATOM   1093  HD2 PHE A  68     -27.573 -80.071   1.202  1.00  0.73           H  
ATOM   1094  HE1 PHE A  68     -24.158 -76.908  -0.215  1.00  0.73           H  
ATOM   1095  HE2 PHE A  68     -27.607 -79.216  -1.086  1.00  0.73           H  
ATOM   1096  HZ  PHE A  68     -25.902 -77.621  -1.825  1.00  0.73           H  
ATOM   1097  N   PHE A  69     -27.897 -79.937   5.429  1.00  0.74           N  
ATOM   1098  CA  PHE A  69     -28.268 -80.803   6.525  1.00  0.74           C  
ATOM   1099  C   PHE A  69     -28.382 -82.256   6.087  1.00  0.74           C  
ATOM   1100  O   PHE A  69     -29.240 -82.634   5.291  1.00  0.74           O  
ATOM   1101  CB  PHE A  69     -29.539 -80.272   7.111  1.00  0.74           C  
ATOM   1102  CG  PHE A  69     -29.330 -78.933   7.736  1.00  0.74           C  
ATOM   1103  CD1 PHE A  69     -29.378 -77.809   6.952  1.00  0.74           C  
ATOM   1104  CD2 PHE A  69     -29.098 -78.781   9.091  1.00  0.74           C  
ATOM   1105  CE1 PHE A  69     -29.201 -76.576   7.492  1.00  0.74           C  
ATOM   1106  CE2 PHE A  69     -28.929 -77.534   9.641  1.00  0.74           C  
ATOM   1107  CZ  PHE A  69     -28.980 -76.424   8.833  1.00  0.74           C  
ATOM   1108  H   PHE A  69     -28.583 -79.720   4.699  1.00  0.74           H  
ATOM   1109  HA  PHE A  69     -27.496 -80.749   7.292  1.00  0.74           H  
ATOM   1110 1HB  PHE A  69     -30.270 -80.156   6.314  1.00  0.74           H  
ATOM   1111 2HB  PHE A  69     -29.945 -80.947   7.820  1.00  0.74           H  
ATOM   1112  HD1 PHE A  69     -29.556 -77.911   5.889  1.00  0.74           H  
ATOM   1113  HD2 PHE A  69     -29.053 -79.649   9.722  1.00  0.74           H  
ATOM   1114  HE1 PHE A  69     -29.246 -75.717   6.852  1.00  0.74           H  
ATOM   1115  HE2 PHE A  69     -28.755 -77.425  10.712  1.00  0.74           H  
ATOM   1116  HZ  PHE A  69     -28.850 -75.424   9.252  1.00  0.74           H  
ATOM   1117  N   HIS A  70     -27.452 -83.053   6.590  1.00  0.75           N  
ATOM   1118  CA  HIS A  70     -27.314 -84.459   6.269  1.00  0.75           C  
ATOM   1119  C   HIS A  70     -28.096 -85.333   7.229  1.00  0.75           C  
ATOM   1120  O   HIS A  70     -27.992 -85.199   8.454  1.00  0.75           O  
ATOM   1121  CB  HIS A  70     -25.835 -84.843   6.285  1.00  0.75           C  
ATOM   1122  CG  HIS A  70     -25.558 -86.260   6.034  1.00  0.75           C  
ATOM   1123  ND1 HIS A  70     -25.738 -86.862   4.813  1.00  0.75           N  
ATOM   1124  CD2 HIS A  70     -25.083 -87.203   6.856  1.00  0.75           C  
ATOM   1125  CE1 HIS A  70     -25.391 -88.136   4.906  1.00  0.75           C  
ATOM   1126  NE2 HIS A  70     -24.989 -88.368   6.138  1.00  0.75           N  
ATOM   1127  H   HIS A  70     -26.784 -82.663   7.251  1.00  0.75           H  
ATOM   1128  HA  HIS A  70     -27.707 -84.644   5.267  1.00  0.75           H  
ATOM   1129 1HB  HIS A  70     -25.295 -84.261   5.561  1.00  0.75           H  
ATOM   1130 2HB  HIS A  70     -25.417 -84.591   7.262  1.00  0.75           H  
ATOM   1131  HD2 HIS A  70     -24.823 -87.043   7.892  1.00  0.75           H  
ATOM   1132  HE1 HIS A  70     -25.431 -88.868   4.099  1.00  0.75           H  
ATOM   1133  HE2 HIS A  70     -24.666 -89.256   6.497  1.00  0.75           H  
ATOM   1134  N   VAL A  71     -28.883 -86.235   6.675  1.00  0.78           N  
ATOM   1135  CA  VAL A  71     -29.653 -87.139   7.498  1.00  0.78           C  
ATOM   1136  C   VAL A  71     -28.809 -88.344   7.860  1.00  0.78           C  
ATOM   1137  O   VAL A  71     -28.320 -89.067   6.994  1.00  0.78           O  
ATOM   1138  CB  VAL A  71     -30.902 -87.562   6.751  1.00  0.78           C  
ATOM   1139  CG1 VAL A  71     -31.689 -88.529   7.563  1.00  0.78           C  
ATOM   1140  CG2 VAL A  71     -31.660 -86.346   6.432  1.00  0.78           C  
ATOM   1141  H   VAL A  71     -28.960 -86.288   5.658  1.00  0.78           H  
ATOM   1142  HA  VAL A  71     -29.946 -86.623   8.415  1.00  0.78           H  
ATOM   1143  HB  VAL A  71     -30.621 -88.069   5.828  1.00  0.78           H  
ATOM   1144 1HG1 VAL A  71     -32.563 -88.822   7.012  1.00  0.78           H  
ATOM   1145 2HG1 VAL A  71     -31.095 -89.394   7.768  1.00  0.78           H  
ATOM   1146 3HG1 VAL A  71     -31.979 -88.054   8.498  1.00  0.78           H  
ATOM   1147 1HG2 VAL A  71     -32.539 -86.614   5.892  1.00  0.78           H  
ATOM   1148 2HG2 VAL A  71     -31.915 -85.849   7.356  1.00  0.78           H  
ATOM   1149 3HG2 VAL A  71     -31.048 -85.680   5.825  1.00  0.78           H  
ATOM   1150  N   LEU A  72     -28.647 -88.552   9.152  1.00  0.82           N  
ATOM   1151  CA  LEU A  72     -27.796 -89.608   9.674  1.00  0.82           C  
ATOM   1152  C   LEU A  72     -28.483 -90.964   9.800  1.00  0.82           C  
ATOM   1153  O   LEU A  72     -27.824 -91.984   9.999  1.00  0.82           O  
ATOM   1154  CB  LEU A  72     -27.325 -89.175  11.053  1.00  0.82           C  
ATOM   1155  CG  LEU A  72     -26.460 -87.931  11.119  1.00  0.82           C  
ATOM   1156  CD1 LEU A  72     -26.270 -87.534  12.577  1.00  0.82           C  
ATOM   1157  CD2 LEU A  72     -25.130 -88.244  10.482  1.00  0.82           C  
ATOM   1158  H   LEU A  72     -29.110 -87.922   9.813  1.00  0.82           H  
ATOM   1159  HA  LEU A  72     -26.940 -89.712   9.008  1.00  0.82           H  
ATOM   1160 1HB  LEU A  72     -28.196 -88.980  11.640  1.00  0.82           H  
ATOM   1161 2HB  LEU A  72     -26.777 -89.996  11.510  1.00  0.82           H  
ATOM   1162  HG  LEU A  72     -26.947 -87.103  10.586  1.00  0.82           H  
ATOM   1163 1HD1 LEU A  72     -25.650 -86.654  12.646  1.00  0.82           H  
ATOM   1164 2HD1 LEU A  72     -27.239 -87.319  13.015  1.00  0.82           H  
ATOM   1165 3HD1 LEU A  72     -25.796 -88.350  13.117  1.00  0.82           H  
ATOM   1166 1HD2 LEU A  72     -24.481 -87.367  10.513  1.00  0.82           H  
ATOM   1167 2HD2 LEU A  72     -24.654 -89.062  11.022  1.00  0.82           H  
ATOM   1168 3HD2 LEU A  72     -25.294 -88.544   9.458  1.00  0.82           H  
ATOM   1169  N   ASN A  73     -29.805 -90.971   9.738  1.00  0.87           N  
ATOM   1170  CA  ASN A  73     -30.556 -92.193   9.974  1.00  0.87           C  
ATOM   1171  C   ASN A  73     -31.803 -92.395   9.097  1.00  0.87           C  
ATOM   1172  O   ASN A  73     -32.884 -92.635   9.637  1.00  0.87           O  
ATOM   1173  CB  ASN A  73     -30.934 -92.255  11.433  1.00  0.87           C  
ATOM   1174  CG  ASN A  73     -31.852 -91.124  11.869  1.00  0.87           C  
ATOM   1175  OD1 ASN A  73     -31.844 -90.037  11.260  1.00  0.87           O  
ATOM   1176  ND2 ASN A  73     -32.651 -91.390  12.896  1.00  0.87           N  
ATOM   1177  H   ASN A  73     -30.288 -90.106   9.544  1.00  0.87           H  
ATOM   1178  HA  ASN A  73     -29.893 -93.036   9.785  1.00  0.87           H  
ATOM   1179 1HB  ASN A  73     -31.410 -93.205  11.641  1.00  0.87           H  
ATOM   1180 2HB  ASN A  73     -30.030 -92.217  12.042  1.00  0.87           H  
ATOM   1181 1HD2 ASN A  73     -33.336 -90.712  13.260  1.00  0.87           H  
ATOM   1182 2HD2 ASN A  73     -32.597 -92.318  13.340  1.00  0.87           H  
ATOM   1183  N   PRO A  74     -31.708 -92.359   7.760  1.00  0.92           N  
ATOM   1184  CA  PRO A  74     -32.846 -92.434   6.850  1.00  0.92           C  
ATOM   1185  C   PRO A  74     -33.668 -93.720   6.992  1.00  0.92           C  
ATOM   1186  O   PRO A  74     -34.870 -93.730   6.718  1.00  0.92           O  
ATOM   1187  CB  PRO A  74     -32.166 -92.361   5.486  1.00  0.92           C  
ATOM   1188  CG  PRO A  74     -30.733 -92.807   5.721  1.00  0.92           C  
ATOM   1189  CD  PRO A  74     -30.393 -92.314   7.097  1.00  0.92           C  
ATOM   1190  HA  PRO A  74     -33.486 -91.562   6.975  1.00  0.92           H  
ATOM   1191 1HB  PRO A  74     -32.700 -93.001   4.766  1.00  0.92           H  
ATOM   1192 2HB  PRO A  74     -32.220 -91.333   5.101  1.00  0.92           H  
ATOM   1193 1HG  PRO A  74     -30.659 -93.900   5.629  1.00  0.92           H  
ATOM   1194 2HG  PRO A  74     -30.074 -92.384   4.951  1.00  0.92           H  
ATOM   1195 1HD  PRO A  74     -29.672 -92.993   7.563  1.00  0.92           H  
ATOM   1196 2HD  PRO A  74     -30.009 -91.288   7.034  1.00  0.92           H  
ATOM   1197  N   LYS A  75     -33.042 -94.798   7.476  1.00  0.97           N  
ATOM   1198  CA  LYS A  75     -33.761 -96.056   7.652  1.00  0.97           C  
ATOM   1199  C   LYS A  75     -34.649 -96.002   8.891  1.00  0.97           C  
ATOM   1200  O   LYS A  75     -35.784 -96.486   8.893  1.00  0.97           O  
ATOM   1201  CB  LYS A  75     -32.773 -97.213   7.758  1.00  0.97           C  
ATOM   1202  CG  LYS A  75     -32.034 -97.516   6.461  1.00  0.97           C  
ATOM   1203  CD  LYS A  75     -31.060 -98.676   6.631  1.00  0.97           C  
ATOM   1204  CE  LYS A  75     -30.321 -98.976   5.336  1.00  0.97           C  
ATOM   1205  NZ  LYS A  75     -29.341-100.082   5.501  1.00  0.97           N  
ATOM   1206  H   LYS A  75     -32.060 -94.756   7.697  1.00  0.97           H  
ATOM   1207  HA  LYS A  75     -34.399 -96.219   6.783  1.00  0.97           H  
ATOM   1208 1HB  LYS A  75     -32.032 -96.989   8.525  1.00  0.97           H  
ATOM   1209 2HB  LYS A  75     -33.300 -98.116   8.065  1.00  0.97           H  
ATOM   1210 1HG  LYS A  75     -32.755 -97.768   5.683  1.00  0.97           H  
ATOM   1211 2HG  LYS A  75     -31.481 -96.631   6.145  1.00  0.97           H  
ATOM   1212 1HD  LYS A  75     -30.330 -98.430   7.405  1.00  0.97           H  
ATOM   1213 2HD  LYS A  75     -31.605 -99.567   6.941  1.00  0.97           H  
ATOM   1214 1HE  LYS A  75     -31.044 -99.254   4.570  1.00  0.97           H  
ATOM   1215 2HE  LYS A  75     -29.791 -98.079   5.012  1.00  0.97           H  
ATOM   1216 1HZ  LYS A  75     -28.872-100.251   4.623  1.00  0.97           H  
ATOM   1217 2HZ  LYS A  75     -28.660 -99.827   6.203  1.00  0.97           H  
ATOM   1218 3HZ  LYS A  75     -29.825-100.920   5.791  1.00  0.97           H  
ATOM   1219  N   GLU A  76     -34.129 -95.397   9.953  1.00  1.03           N  
ATOM   1220  CA  GLU A  76     -34.887 -95.298  11.186  1.00  1.03           C  
ATOM   1221  C   GLU A  76     -36.068 -94.370  10.954  1.00  1.03           C  
ATOM   1222  O   GLU A  76     -37.173 -94.612  11.448  1.00  1.03           O  
ATOM   1223  CB  GLU A  76     -34.005 -94.801  12.323  1.00  1.03           C  
ATOM   1224  CG  GLU A  76     -32.908 -95.780  12.741  1.00  1.03           C  
ATOM   1225  CD  GLU A  76     -32.009 -95.276  13.865  1.00  1.03           C  
ATOM   1226  OE1 GLU A  76     -32.084 -94.115  14.226  1.00  1.03           O  
ATOM   1227  OE2 GLU A  76     -31.243 -96.070  14.364  1.00  1.03           O  
ATOM   1228  H   GLU A  76     -33.207 -94.987   9.898  1.00  1.03           H  
ATOM   1229  HA  GLU A  76     -35.269 -96.284  11.448  1.00  1.03           H  
ATOM   1230 1HB  GLU A  76     -33.554 -93.871  12.030  1.00  1.03           H  
ATOM   1231 2HB  GLU A  76     -34.610 -94.606  13.195  1.00  1.03           H  
ATOM   1232 1HG  GLU A  76     -33.377 -96.711  13.057  1.00  1.03           H  
ATOM   1233 2HG  GLU A  76     -32.295 -95.997  11.866  1.00  1.03           H  
ATOM   1234  N   ILE A  77     -35.843 -93.344  10.130  1.00  1.07           N  
ATOM   1235  CA  ILE A  77     -36.885 -92.384   9.815  1.00  1.07           C  
ATOM   1236  C   ILE A  77     -37.964 -93.125   9.010  1.00  1.07           C  
ATOM   1237  O   ILE A  77     -39.151 -93.008   9.310  1.00  1.07           O  
ATOM   1238  CB  ILE A  77     -36.315 -91.205   9.032  1.00  1.07           C  
ATOM   1239  CG1 ILE A  77     -35.348 -90.480   9.893  1.00  1.07           C  
ATOM   1240  CG2 ILE A  77     -37.481 -90.245   8.726  1.00  1.07           C  
ATOM   1241  CD1 ILE A  77     -34.510 -89.557   9.110  1.00  1.07           C  
ATOM   1242  H   ILE A  77     -34.898 -93.200   9.769  1.00  1.07           H  
ATOM   1243  HA  ILE A  77     -37.321 -92.013  10.737  1.00  1.07           H  
ATOM   1244  HB  ILE A  77     -35.814 -91.535   8.128  1.00  1.07           H  
ATOM   1245 1HG1 ILE A  77     -35.890 -89.929  10.660  1.00  1.07           H  
ATOM   1246 2HG1 ILE A  77     -34.708 -91.201  10.384  1.00  1.07           H  
ATOM   1247 1HG2 ILE A  77     -37.147 -89.365   8.225  1.00  1.07           H  
ATOM   1248 2HG2 ILE A  77     -38.193 -90.749   8.116  1.00  1.07           H  
ATOM   1249 3HG2 ILE A  77     -37.950 -89.947   9.669  1.00  1.07           H  
ATOM   1250 1HD1 ILE A  77     -33.792 -89.077   9.739  1.00  1.07           H  
ATOM   1251 2HD1 ILE A  77     -33.989 -90.107   8.388  1.00  1.07           H  
ATOM   1252 3HD1 ILE A  77     -35.131 -88.816   8.625  1.00  1.07           H  
ATOM   1253  N   LEU A  78     -37.552 -93.953   8.030  1.00  1.10           N  
ATOM   1254  CA  LEU A  78     -38.484 -94.782   7.246  1.00  1.10           C  
ATOM   1255  C   LEU A  78     -39.389 -95.627   8.148  1.00  1.10           C  
ATOM   1256  O   LEU A  78     -40.562 -95.880   7.836  1.00  1.10           O  
ATOM   1257  CB  LEU A  78     -37.738 -95.689   6.268  1.00  1.10           C  
ATOM   1258  CG  LEU A  78     -38.638 -96.573   5.395  1.00  1.10           C  
ATOM   1259  CD1 LEU A  78     -39.552 -95.698   4.577  1.00  1.10           C  
ATOM   1260  CD2 LEU A  78     -37.767 -97.433   4.490  1.00  1.10           C  
ATOM   1261  H   LEU A  78     -36.561 -93.998   7.792  1.00  1.10           H  
ATOM   1262  HA  LEU A  78     -39.096 -94.139   6.649  1.00  1.10           H  
ATOM   1263 1HB  LEU A  78     -37.123 -95.070   5.616  1.00  1.10           H  
ATOM   1264 2HB  LEU A  78     -37.089 -96.346   6.828  1.00  1.10           H  
ATOM   1265  HG  LEU A  78     -39.250 -97.212   6.031  1.00  1.10           H  
ATOM   1266 1HD1 LEU A  78     -40.201 -96.311   3.950  1.00  1.10           H  
ATOM   1267 2HD1 LEU A  78     -40.161 -95.088   5.236  1.00  1.10           H  
ATOM   1268 3HD1 LEU A  78     -38.957 -95.066   3.954  1.00  1.10           H  
ATOM   1269 1HD2 LEU A  78     -38.401 -98.064   3.865  1.00  1.10           H  
ATOM   1270 2HD2 LEU A  78     -37.159 -96.786   3.855  1.00  1.10           H  
ATOM   1271 3HD2 LEU A  78     -37.116 -98.058   5.102  1.00  1.10           H  
ATOM   1272  N   ALA A  79     -38.817 -96.089   9.268  1.00  1.10           N  
ATOM   1273  CA  ALA A  79     -39.504 -96.904  10.264  1.00  1.10           C  
ATOM   1274  C   ALA A  79     -40.399 -96.082  11.221  1.00  1.10           C  
ATOM   1275  O   ALA A  79     -41.096 -96.667  12.055  1.00  1.10           O  
ATOM   1276  CB  ALA A  79     -38.482 -97.675  11.078  1.00  1.10           C  
ATOM   1277  H   ALA A  79     -37.826 -95.887   9.417  1.00  1.10           H  
ATOM   1278  HA  ALA A  79     -40.140 -97.608   9.731  1.00  1.10           H  
ATOM   1279 1HB  ALA A  79     -38.994 -98.316  11.790  1.00  1.10           H  
ATOM   1280 2HB  ALA A  79     -37.872 -98.282  10.408  1.00  1.10           H  
ATOM   1281 3HB  ALA A  79     -37.844 -96.982  11.613  1.00  1.10           H  
ATOM   1282  N   GLY A  80     -40.381 -94.747  11.108  1.00  1.08           N  
ATOM   1283  CA  GLY A  80     -41.186 -93.845  11.941  1.00  1.08           C  
ATOM   1284  C   GLY A  80     -40.467 -93.140  13.105  1.00  1.08           C  
ATOM   1285  O   GLY A  80     -41.121 -92.507  13.941  1.00  1.08           O  
ATOM   1286  H   GLY A  80     -39.797 -94.316  10.402  1.00  1.08           H  
ATOM   1287 1HA  GLY A  80     -41.591 -93.074  11.290  1.00  1.08           H  
ATOM   1288 2HA  GLY A  80     -42.044 -94.392  12.325  1.00  1.08           H  
ATOM   1289  N   GLU A  81     -39.142 -93.244  13.180  1.00  1.04           N  
ATOM   1290  CA  GLU A  81     -38.384 -92.578  14.243  1.00  1.04           C  
ATOM   1291  C   GLU A  81     -38.063 -91.130  13.890  1.00  1.04           C  
ATOM   1292  O   GLU A  81     -38.128 -90.731  12.727  1.00  1.04           O  
ATOM   1293  CB  GLU A  81     -37.084 -93.305  14.544  1.00  1.04           C  
ATOM   1294  CG  GLU A  81     -37.236 -94.724  15.079  1.00  1.04           C  
ATOM   1295  CD  GLU A  81     -37.817 -94.776  16.470  1.00  1.04           C  
ATOM   1296  OE1 GLU A  81     -37.326 -94.074  17.325  1.00  1.04           O  
ATOM   1297  OE2 GLU A  81     -38.740 -95.524  16.683  1.00  1.04           O  
ATOM   1298  H   GLU A  81     -38.628 -93.781  12.481  1.00  1.04           H  
ATOM   1299  HA  GLU A  81     -38.991 -92.576  15.148  1.00  1.04           H  
ATOM   1300 1HB  GLU A  81     -36.488 -93.337  13.645  1.00  1.04           H  
ATOM   1301 2HB  GLU A  81     -36.514 -92.736  15.278  1.00  1.04           H  
ATOM   1302 1HG  GLU A  81     -37.888 -95.278  14.399  1.00  1.04           H  
ATOM   1303 2HG  GLU A  81     -36.260 -95.208  15.074  1.00  1.04           H  
ATOM   1304  N   LYS A  82     -37.704 -90.344  14.901  1.00  0.99           N  
ATOM   1305  CA  LYS A  82     -37.289 -88.973  14.650  1.00  0.99           C  
ATOM   1306  C   LYS A  82     -35.933 -88.981  13.933  1.00  0.99           C  
ATOM   1307  O   LYS A  82     -35.106 -89.856  14.213  1.00  0.99           O  
ATOM   1308  CB  LYS A  82     -37.129 -88.192  15.955  1.00  0.99           C  
ATOM   1309  CG  LYS A  82     -38.400 -87.886  16.758  1.00  0.99           C  
ATOM   1310  CD  LYS A  82     -37.991 -87.118  18.025  1.00  0.99           C  
ATOM   1311  CE  LYS A  82     -39.160 -86.628  18.901  1.00  0.99           C  
ATOM   1312  NZ  LYS A  82     -38.648 -85.838  20.072  1.00  0.99           N  
ATOM   1313  H   LYS A  82     -37.697 -90.717  15.843  1.00  0.99           H  
ATOM   1314  HA  LYS A  82     -38.057 -88.514  14.035  1.00  0.99           H  
ATOM   1315 1HB  LYS A  82     -36.448 -88.730  16.616  1.00  0.99           H  
ATOM   1316 2HB  LYS A  82     -36.656 -87.227  15.734  1.00  0.99           H  
ATOM   1317 1HG  LYS A  82     -39.074 -87.274  16.162  1.00  0.99           H  
ATOM   1318 2HG  LYS A  82     -38.907 -88.809  17.035  1.00  0.99           H  
ATOM   1319 1HD  LYS A  82     -37.370 -87.768  18.638  1.00  0.99           H  
ATOM   1320 2HD  LYS A  82     -37.385 -86.269  17.738  1.00  0.99           H  
ATOM   1321 1HE  LYS A  82     -39.798 -85.985  18.315  1.00  0.99           H  
ATOM   1322 2HE  LYS A  82     -39.738 -87.474  19.265  1.00  0.99           H  
ATOM   1323 1HZ  LYS A  82     -39.396 -85.449  20.662  1.00  0.99           H  
ATOM   1324 2HZ  LYS A  82     -38.044 -86.393  20.641  1.00  0.99           H  
ATOM   1325 3HZ  LYS A  82     -38.118 -85.043  19.711  1.00  0.99           H  
ATOM   1326  N   PRO A  83     -35.675 -88.059  13.006  1.00  0.92           N  
ATOM   1327  CA  PRO A  83     -34.409 -87.889  12.344  1.00  0.92           C  
ATOM   1328  C   PRO A  83     -33.313 -87.350  13.230  1.00  0.92           C  
ATOM   1329  O   PRO A  83     -33.560 -86.567  14.143  1.00  0.92           O  
ATOM   1330  CB  PRO A  83     -34.751 -86.877  11.242  1.00  0.92           C  
ATOM   1331  CG  PRO A  83     -35.919 -86.145  11.733  1.00  0.92           C  
ATOM   1332  CD  PRO A  83     -36.720 -87.153  12.531  1.00  0.92           C  
ATOM   1333  HA  PRO A  83     -34.101 -88.857  11.935  1.00  0.92           H  
ATOM   1334 1HB  PRO A  83     -33.881 -86.229  11.075  1.00  0.92           H  
ATOM   1335 2HB  PRO A  83     -34.986 -87.332  10.329  1.00  0.92           H  
ATOM   1336 1HG  PRO A  83     -35.574 -85.304  12.291  1.00  0.92           H  
ATOM   1337 2HG  PRO A  83     -36.497 -85.748  10.907  1.00  0.92           H  
ATOM   1338 1HD  PRO A  83     -37.224 -86.642  13.347  1.00  0.92           H  
ATOM   1339 2HD  PRO A  83     -37.424 -87.695  11.878  1.00  0.92           H  
ATOM   1340  N   MET A  84     -32.091 -87.733  12.908  1.00  0.86           N  
ATOM   1341  CA  MET A  84     -30.892 -87.141  13.490  1.00  0.86           C  
ATOM   1342  C   MET A  84     -30.234 -86.349  12.361  1.00  0.86           C  
ATOM   1343  O   MET A  84     -30.143 -86.860  11.233  1.00  0.86           O  
ATOM   1344  CB  MET A  84     -29.976 -88.228  14.039  1.00  0.86           C  
ATOM   1345  CG  MET A  84     -30.586 -89.148  15.098  1.00  0.86           C  
ATOM   1346  SD  MET A  84     -31.040 -88.311  16.599  1.00  0.86           S  
ATOM   1347  CE  MET A  84     -29.438 -87.785  17.191  1.00  0.86           C  
ATOM   1348  H   MET A  84     -31.993 -88.453  12.199  1.00  0.86           H  
ATOM   1349  HA  MET A  84     -31.162 -86.442  14.277  1.00  0.86           H  
ATOM   1350 1HB  MET A  84     -29.669 -88.868  13.233  1.00  0.86           H  
ATOM   1351 2HB  MET A  84     -29.085 -87.770  14.464  1.00  0.86           H  
ATOM   1352 1HG  MET A  84     -31.481 -89.611  14.695  1.00  0.86           H  
ATOM   1353 2HG  MET A  84     -29.880 -89.940  15.344  1.00  0.86           H  
ATOM   1354 1HE  MET A  84     -29.554 -87.250  18.133  1.00  0.86           H  
ATOM   1355 2HE  MET A  84     -28.802 -88.656  17.345  1.00  0.86           H  
ATOM   1356 3HE  MET A  84     -28.979 -87.122  16.452  1.00  0.86           H  
ATOM   1357  N   VAL A  85     -29.784 -85.122  12.639  1.00  0.81           N  
ATOM   1358  CA  VAL A  85     -29.235 -84.291  11.558  1.00  0.81           C  
ATOM   1359  C   VAL A  85     -27.841 -83.682  11.807  1.00  0.81           C  
ATOM   1360  O   VAL A  85     -27.564 -83.133  12.875  1.00  0.81           O  
ATOM   1361  CB  VAL A  85     -30.249 -83.173  11.222  1.00  0.81           C  
ATOM   1362  CG1 VAL A  85     -29.698 -82.297  10.161  1.00  0.81           C  
ATOM   1363  CG2 VAL A  85     -31.610 -83.783  10.754  1.00  0.81           C  
ATOM   1364  H   VAL A  85     -29.868 -84.745  13.594  1.00  0.81           H  
ATOM   1365  HA  VAL A  85     -29.152 -84.920  10.674  1.00  0.81           H  
ATOM   1366  HB  VAL A  85     -30.415 -82.559  12.113  1.00  0.81           H  
ATOM   1367 1HG1 VAL A  85     -30.423 -81.522   9.962  1.00  0.81           H  
ATOM   1368 2HG1 VAL A  85     -28.769 -81.848  10.495  1.00  0.81           H  
ATOM   1369 3HG1 VAL A  85     -29.519 -82.885   9.257  1.00  0.81           H  
ATOM   1370 1HG2 VAL A  85     -32.305 -82.977  10.524  1.00  0.81           H  
ATOM   1371 2HG2 VAL A  85     -31.448 -84.392   9.861  1.00  0.81           H  
ATOM   1372 3HG2 VAL A  85     -32.035 -84.400  11.547  1.00  0.81           H  
ATOM   1373  N   GLU A  86     -26.965 -83.777  10.794  1.00  0.77           N  
ATOM   1374  CA  GLU A  86     -25.609 -83.219  10.859  1.00  0.77           C  
ATOM   1375  C   GLU A  86     -25.374 -82.107   9.827  1.00  0.77           C  
ATOM   1376  O   GLU A  86     -25.660 -82.261   8.638  1.00  0.77           O  
ATOM   1377  CB  GLU A  86     -24.577 -84.330  10.667  1.00  0.77           C  
ATOM   1378  CG  GLU A  86     -23.121 -83.892  10.737  1.00  0.77           C  
ATOM   1379  CD  GLU A  86     -22.159 -85.063  10.652  1.00  0.77           C  
ATOM   1380  OE1 GLU A  86     -21.921 -85.561   9.565  1.00  0.77           O  
ATOM   1381  OE2 GLU A  86     -21.661 -85.460  11.680  1.00  0.77           O  
ATOM   1382  H   GLU A  86     -27.266 -84.255   9.945  1.00  0.77           H  
ATOM   1383  HA  GLU A  86     -25.465 -82.788  11.849  1.00  0.77           H  
ATOM   1384 1HB  GLU A  86     -24.712 -85.066  11.433  1.00  0.77           H  
ATOM   1385 2HB  GLU A  86     -24.743 -84.821   9.707  1.00  0.77           H  
ATOM   1386 1HG  GLU A  86     -22.917 -83.210   9.906  1.00  0.77           H  
ATOM   1387 2HG  GLU A  86     -22.955 -83.349  11.666  1.00  0.77           H  
ATOM   1388  N   GLN A  87     -24.873 -80.963  10.287  1.00  0.73           N  
ATOM   1389  CA  GLN A  87     -24.622 -79.837   9.383  1.00  0.73           C  
ATOM   1390  C   GLN A  87     -23.273 -79.945   8.660  1.00  0.73           C  
ATOM   1391  O   GLN A  87     -22.248 -80.238   9.281  1.00  0.73           O  
ATOM   1392  CB  GLN A  87     -24.719 -78.514  10.138  1.00  0.73           C  
ATOM   1393  CG  GLN A  87     -24.596 -77.283   9.263  1.00  0.73           C  
ATOM   1394  CD  GLN A  87     -24.856 -76.060  10.071  1.00  0.73           C  
ATOM   1395  OE1 GLN A  87     -23.986 -75.220  10.326  1.00  0.73           O  
ATOM   1396  NE2 GLN A  87     -26.089 -75.995  10.527  1.00  0.73           N  
ATOM   1397  H   GLN A  87     -24.661 -80.871  11.271  1.00  0.73           H  
ATOM   1398  HA  GLN A  87     -25.403 -79.836   8.627  1.00  0.73           H  
ATOM   1399 1HB  GLN A  87     -25.681 -78.458  10.652  1.00  0.73           H  
ATOM   1400 2HB  GLN A  87     -23.938 -78.469  10.895  1.00  0.73           H  
ATOM   1401 1HG  GLN A  87     -23.589 -77.223   8.843  1.00  0.73           H  
ATOM   1402 2HG  GLN A  87     -25.341 -77.345   8.460  1.00  0.73           H  
ATOM   1403 1HE2 GLN A  87     -26.424 -75.254  11.137  1.00  0.73           H  
ATOM   1404 2HE2 GLN A  87     -26.722 -76.731  10.303  1.00  0.73           H  
ATOM   1405  N   ARG A  88     -23.288 -79.687   7.350  1.00  0.70           N  
ATOM   1406  CA  ARG A  88     -22.102 -79.727   6.494  1.00  0.70           C  
ATOM   1407  C   ARG A  88     -21.856 -78.377   5.813  1.00  0.70           C  
ATOM   1408  O   ARG A  88     -22.793 -77.617   5.549  1.00  0.70           O  
ATOM   1409  CB  ARG A  88     -22.277 -80.785   5.419  1.00  0.70           C  
ATOM   1410  CG  ARG A  88     -22.556 -82.211   5.911  1.00  0.70           C  
ATOM   1411  CD  ARG A  88     -21.373 -82.835   6.507  1.00  0.70           C  
ATOM   1412  NE  ARG A  88     -21.635 -84.200   6.918  1.00  0.70           N  
ATOM   1413  CZ  ARG A  88     -21.647 -85.262   6.099  1.00  0.70           C  
ATOM   1414  NH1 ARG A  88     -21.453 -85.130   4.796  1.00  0.70           N  
ATOM   1415  NH2 ARG A  88     -21.856 -86.437   6.637  1.00  0.70           N  
ATOM   1416  H   ARG A  88     -24.183 -79.483   6.919  1.00  0.70           H  
ATOM   1417  HA  ARG A  88     -21.236 -79.974   7.108  1.00  0.70           H  
ATOM   1418 1HB  ARG A  88     -23.110 -80.499   4.791  1.00  0.70           H  
ATOM   1419 2HB  ARG A  88     -21.390 -80.814   4.785  1.00  0.70           H  
ATOM   1420 1HG  ARG A  88     -23.357 -82.199   6.656  1.00  0.70           H  
ATOM   1421 2HG  ARG A  88     -22.853 -82.834   5.081  1.00  0.70           H  
ATOM   1422 1HD  ARG A  88     -20.557 -82.844   5.787  1.00  0.70           H  
ATOM   1423 2HD  ARG A  88     -21.077 -82.268   7.392  1.00  0.70           H  
ATOM   1424  HE  ARG A  88     -21.790 -84.400   7.919  1.00  0.70           H  
ATOM   1425 1HH1 ARG A  88     -21.295 -84.217   4.398  1.00  0.70           H  
ATOM   1426 2HH1 ARG A  88     -21.472 -85.947   4.193  1.00  0.70           H  
ATOM   1427 1HH2 ARG A  88     -21.989 -86.475   7.660  1.00  0.70           H  
ATOM   1428 2HH2 ARG A  88     -21.877 -87.268   6.068  1.00  0.70           H  
ATOM   1429  N   GLY A  89     -20.609 -78.107   5.431  1.00  0.68           N  
ATOM   1430  CA  GLY A  89     -20.332 -76.840   4.764  1.00  0.68           C  
ATOM   1431  C   GLY A  89     -19.782 -75.821   5.752  1.00  0.68           C  
ATOM   1432  O   GLY A  89     -19.293 -76.196   6.817  1.00  0.68           O  
ATOM   1433  H   GLY A  89     -19.856 -78.752   5.629  1.00  0.68           H  
ATOM   1434 1HA  GLY A  89     -19.614 -77.000   3.959  1.00  0.68           H  
ATOM   1435 2HA  GLY A  89     -21.246 -76.471   4.307  1.00  0.68           H  
ATOM   1436  N   PRO A  90     -19.856 -74.539   5.413  1.00  0.66           N  
ATOM   1437  CA  PRO A  90     -20.491 -73.931   4.259  1.00  0.66           C  
ATOM   1438  C   PRO A  90     -19.844 -74.180   2.915  1.00  0.66           C  
ATOM   1439  O   PRO A  90     -18.622 -74.321   2.808  1.00  0.66           O  
ATOM   1440  CB  PRO A  90     -20.414 -72.452   4.596  1.00  0.66           C  
ATOM   1441  CG  PRO A  90     -19.230 -72.317   5.517  1.00  0.66           C  
ATOM   1442  CD  PRO A  90     -19.212 -73.593   6.314  1.00  0.66           C  
ATOM   1443  HA  PRO A  90     -21.545 -74.235   4.247  1.00  0.66           H  
ATOM   1444 1HB  PRO A  90     -20.280 -71.879   3.662  1.00  0.66           H  
ATOM   1445 2HB  PRO A  90     -21.353 -72.123   5.030  1.00  0.66           H  
ATOM   1446 1HG  PRO A  90     -18.311 -72.164   4.932  1.00  0.66           H  
ATOM   1447 2HG  PRO A  90     -19.355 -71.426   6.152  1.00  0.66           H  
ATOM   1448 1HD  PRO A  90     -18.192 -73.889   6.519  1.00  0.66           H  
ATOM   1449 2HD  PRO A  90     -19.783 -73.505   7.233  1.00  0.66           H  
ATOM   1450  N   TYR A  91     -20.672 -74.127   1.884  1.00  0.65           N  
ATOM   1451  CA  TYR A  91     -20.219 -74.156   0.503  1.00  0.65           C  
ATOM   1452  C   TYR A  91     -20.469 -72.760  -0.030  1.00  0.65           C  
ATOM   1453  O   TYR A  91     -21.585 -72.257   0.064  1.00  0.65           O  
ATOM   1454  CB  TYR A  91     -20.968 -75.233  -0.271  1.00  0.65           C  
ATOM   1455  CG  TYR A  91     -20.698 -76.574   0.314  1.00  0.65           C  
ATOM   1456  CD1 TYR A  91     -21.520 -77.047   1.320  1.00  0.65           C  
ATOM   1457  CD2 TYR A  91     -19.620 -77.312  -0.097  1.00  0.65           C  
ATOM   1458  CE1 TYR A  91     -21.269 -78.271   1.911  1.00  0.65           C  
ATOM   1459  CE2 TYR A  91     -19.369 -78.520   0.500  1.00  0.65           C  
ATOM   1460  CZ  TYR A  91     -20.175 -79.002   1.497  1.00  0.65           C  
ATOM   1461  OH  TYR A  91     -19.877 -80.216   2.079  1.00  0.65           O  
ATOM   1462  H   TYR A  91     -21.673 -74.072   2.074  1.00  0.65           H  
ATOM   1463  HA  TYR A  91     -19.147 -74.353   0.465  1.00  0.65           H  
ATOM   1464 1HB  TYR A  91     -22.024 -75.057  -0.229  1.00  0.65           H  
ATOM   1465 2HB  TYR A  91     -20.671 -75.239  -1.314  1.00  0.65           H  
ATOM   1466  HD1 TYR A  91     -22.366 -76.446   1.649  1.00  0.65           H  
ATOM   1467  HD2 TYR A  91     -18.958 -76.943  -0.881  1.00  0.65           H  
ATOM   1468  HE1 TYR A  91     -21.917 -78.644   2.705  1.00  0.65           H  
ATOM   1469  HE2 TYR A  91     -18.518 -79.103   0.191  1.00  0.65           H  
ATOM   1470  HH  TYR A  91     -19.097 -80.616   1.612  1.00  0.65           H  
ATOM   1471  N   VAL A  92     -19.434 -72.090  -0.506  1.00  0.65           N  
ATOM   1472  CA  VAL A  92     -19.599 -70.686  -0.847  1.00  0.65           C  
ATOM   1473  C   VAL A  92     -19.594 -70.370  -2.317  1.00  0.65           C  
ATOM   1474  O   VAL A  92     -18.714 -70.804  -3.066  1.00  0.65           O  
ATOM   1475  CB  VAL A  92     -18.520 -69.843  -0.157  1.00  0.65           C  
ATOM   1476  CG1 VAL A  92     -18.684 -68.339  -0.529  1.00  0.65           C  
ATOM   1477  CG2 VAL A  92     -18.620 -70.061   1.329  1.00  0.65           C  
ATOM   1478  H   VAL A  92     -18.526 -72.526  -0.593  1.00  0.65           H  
ATOM   1479  HA  VAL A  92     -20.552 -70.361  -0.451  1.00  0.65           H  
ATOM   1480  HB  VAL A  92     -17.532 -70.159  -0.501  1.00  0.65           H  
ATOM   1481 1HG1 VAL A  92     -17.914 -67.758  -0.030  1.00  0.65           H  
ATOM   1482 2HG1 VAL A  92     -18.588 -68.205  -1.604  1.00  0.65           H  
ATOM   1483 3HG1 VAL A  92     -19.670 -67.991  -0.204  1.00  0.65           H  
ATOM   1484 1HG2 VAL A  92     -17.860 -69.477   1.836  1.00  0.65           H  
ATOM   1485 2HG2 VAL A  92     -19.589 -69.754   1.662  1.00  0.65           H  
ATOM   1486 3HG2 VAL A  92     -18.474 -71.118   1.560  1.00  0.65           H  
ATOM   1487  N   TYR A  93     -20.596 -69.591  -2.696  1.00  0.67           N  
ATOM   1488  CA  TYR A  93     -20.775 -69.135  -4.046  1.00  0.67           C  
ATOM   1489  C   TYR A  93     -20.787 -67.615  -4.106  1.00  0.67           C  
ATOM   1490  O   TYR A  93     -21.304 -66.945  -3.217  1.00  0.67           O  
ATOM   1491  CB  TYR A  93     -22.110 -69.654  -4.563  1.00  0.67           C  
ATOM   1492  CG  TYR A  93     -22.202 -71.141  -4.630  1.00  0.67           C  
ATOM   1493  CD1 TYR A  93     -22.521 -71.898  -3.483  1.00  0.67           C  
ATOM   1494  CD2 TYR A  93     -21.994 -71.760  -5.826  1.00  0.67           C  
ATOM   1495  CE1 TYR A  93     -22.597 -73.280  -3.579  1.00  0.67           C  
ATOM   1496  CE2 TYR A  93     -22.076 -73.117  -5.917  1.00  0.67           C  
ATOM   1497  CZ  TYR A  93     -22.366 -73.880  -4.822  1.00  0.67           C  
ATOM   1498  OH  TYR A  93     -22.410 -75.235  -4.974  1.00  0.67           O  
ATOM   1499  H   TYR A  93     -21.282 -69.319  -1.993  1.00  0.67           H  
ATOM   1500  HA  TYR A  93     -19.951 -69.500  -4.645  1.00  0.67           H  
ATOM   1501 1HB  TYR A  93     -22.898 -69.292  -3.915  1.00  0.67           H  
ATOM   1502 2HB  TYR A  93     -22.289 -69.251  -5.561  1.00  0.67           H  
ATOM   1503  HD1 TYR A  93     -22.696 -71.402  -2.520  1.00  0.67           H  
ATOM   1504  HD2 TYR A  93     -21.757 -71.168  -6.708  1.00  0.67           H  
ATOM   1505  HE1 TYR A  93     -22.831 -73.882  -2.700  1.00  0.67           H  
ATOM   1506  HE2 TYR A  93     -21.901 -73.604  -6.868  1.00  0.67           H  
ATOM   1507  HH  TYR A  93     -21.959 -75.467  -5.827  1.00  0.67           H  
ATOM   1508  N   ARG A  94     -20.268 -67.063  -5.172  1.00  0.69           N  
ATOM   1509  CA  ARG A  94     -20.343 -65.632  -5.395  1.00  0.69           C  
ATOM   1510  C   ARG A  94     -21.553 -65.349  -6.247  1.00  0.69           C  
ATOM   1511  O   ARG A  94     -21.833 -66.090  -7.185  1.00  0.69           O  
ATOM   1512  CB  ARG A  94     -19.089 -65.110  -6.054  1.00  0.69           C  
ATOM   1513  CG  ARG A  94     -19.077 -63.641  -6.394  1.00  0.69           C  
ATOM   1514  CD  ARG A  94     -17.726 -63.249  -6.841  1.00  0.69           C  
ATOM   1515  NE  ARG A  94     -17.284 -64.072  -7.963  1.00  0.69           N  
ATOM   1516  CZ  ARG A  94     -17.522 -63.827  -9.271  1.00  0.69           C  
ATOM   1517  NH1 ARG A  94     -18.208 -62.764  -9.641  1.00  0.69           N  
ATOM   1518  NH2 ARG A  94     -17.060 -64.665 -10.185  1.00  0.69           N  
ATOM   1519  H   ARG A  94     -19.833 -67.661  -5.865  1.00  0.69           H  
ATOM   1520  HA  ARG A  94     -20.462 -65.122  -4.439  1.00  0.69           H  
ATOM   1521 1HB  ARG A  94     -18.255 -65.274  -5.395  1.00  0.69           H  
ATOM   1522 2HB  ARG A  94     -18.892 -65.670  -6.965  1.00  0.69           H  
ATOM   1523 1HG  ARG A  94     -19.787 -63.438  -7.197  1.00  0.69           H  
ATOM   1524 2HG  ARG A  94     -19.347 -63.055  -5.508  1.00  0.69           H  
ATOM   1525 1HD  ARG A  94     -17.730 -62.206  -7.157  1.00  0.69           H  
ATOM   1526 2HD  ARG A  94     -17.015 -63.381  -6.030  1.00  0.69           H  
ATOM   1527  HE  ARG A  94     -16.744 -64.920  -7.722  1.00  0.69           H  
ATOM   1528 1HH1 ARG A  94     -18.561 -62.123  -8.943  1.00  0.69           H  
ATOM   1529 2HH1 ARG A  94     -18.374 -62.594 -10.622  1.00  0.69           H  
ATOM   1530 1HH2 ARG A  94     -16.532 -65.485  -9.901  1.00  0.69           H  
ATOM   1531 2HH2 ARG A  94     -17.236 -64.494 -11.162  1.00  0.69           H  
ATOM   1532  N   LYS A  95     -22.298 -64.318  -5.890  1.00  0.72           N  
ATOM   1533  CA  LYS A  95     -23.467 -63.910  -6.639  1.00  0.72           C  
ATOM   1534  C   LYS A  95     -23.305 -62.522  -7.245  1.00  0.72           C  
ATOM   1535  O   LYS A  95     -22.972 -61.535  -6.566  1.00  0.72           O  
ATOM   1536  CB  LYS A  95     -24.725 -63.967  -5.777  1.00  0.72           C  
ATOM   1537  CG  LYS A  95     -25.975 -63.508  -6.489  1.00  0.72           C  
ATOM   1538  CD  LYS A  95     -27.226 -63.784  -5.684  1.00  0.72           C  
ATOM   1539  CE  LYS A  95     -27.241 -63.032  -4.374  1.00  0.72           C  
ATOM   1540  NZ  LYS A  95     -28.541 -63.160  -3.705  1.00  0.72           N  
ATOM   1541  H   LYS A  95     -22.035 -63.785  -5.073  1.00  0.72           H  
ATOM   1542  HA  LYS A  95     -23.598 -64.609  -7.452  1.00  0.72           H  
ATOM   1543 1HB  LYS A  95     -24.887 -64.990  -5.443  1.00  0.72           H  
ATOM   1544 2HB  LYS A  95     -24.584 -63.359  -4.897  1.00  0.72           H  
ATOM   1545 1HG  LYS A  95     -25.897 -62.447  -6.677  1.00  0.72           H  
ATOM   1546 2HG  LYS A  95     -26.050 -64.024  -7.450  1.00  0.72           H  
ATOM   1547 1HD  LYS A  95     -28.094 -63.494  -6.269  1.00  0.72           H  
ATOM   1548 2HD  LYS A  95     -27.306 -64.821  -5.469  1.00  0.72           H  
ATOM   1549 1HE  LYS A  95     -26.470 -63.438  -3.714  1.00  0.72           H  
ATOM   1550 2HE  LYS A  95     -27.030 -61.984  -4.548  1.00  0.72           H  
ATOM   1551 1HZ  LYS A  95     -28.524 -62.652  -2.820  1.00  0.72           H  
ATOM   1552 2HZ  LYS A  95     -29.271 -62.784  -4.271  1.00  0.72           H  
ATOM   1553 3HZ  LYS A  95     -28.747 -64.123  -3.497  1.00  0.72           H  
ATOM   1554  N   ARG A  96     -23.539 -62.463  -8.550  1.00  0.74           N  
ATOM   1555  CA  ARG A  96     -23.453 -61.222  -9.306  1.00  0.74           C  
ATOM   1556  C   ARG A  96     -24.836 -60.837  -9.790  1.00  0.74           C  
ATOM   1557  O   ARG A  96     -25.572 -61.678 -10.325  1.00  0.74           O  
ATOM   1558  CB  ARG A  96     -22.505 -61.350 -10.483  1.00  0.74           C  
ATOM   1559  CG  ARG A  96     -22.301 -60.060 -11.283  1.00  0.74           C  
ATOM   1560  CD  ARG A  96     -21.258 -60.215 -12.336  1.00  0.74           C  
ATOM   1561  NE  ARG A  96     -21.043 -58.977 -13.083  1.00  0.74           N  
ATOM   1562  CZ  ARG A  96     -20.118 -58.814 -14.057  1.00  0.74           C  
ATOM   1563  NH1 ARG A  96     -19.332 -59.811 -14.399  1.00  0.74           N  
ATOM   1564  NH2 ARG A  96     -20.000 -57.650 -14.669  1.00  0.74           N  
ATOM   1565  H   ARG A  96     -23.811 -63.329  -9.019  1.00  0.74           H  
ATOM   1566  HA  ARG A  96     -23.084 -60.434  -8.651  1.00  0.74           H  
ATOM   1567 1HB  ARG A  96     -21.531 -61.687 -10.132  1.00  0.74           H  
ATOM   1568 2HB  ARG A  96     -22.882 -62.102 -11.170  1.00  0.74           H  
ATOM   1569 1HG  ARG A  96     -23.238 -59.779 -11.769  1.00  0.74           H  
ATOM   1570 2HG  ARG A  96     -21.992 -59.261 -10.608  1.00  0.74           H  
ATOM   1571 1HD  ARG A  96     -20.315 -60.502 -11.874  1.00  0.74           H  
ATOM   1572 2HD  ARG A  96     -21.566 -60.990 -13.040  1.00  0.74           H  
ATOM   1573  HE  ARG A  96     -21.629 -58.180 -12.853  1.00  0.74           H  
ATOM   1574 1HH1 ARG A  96     -19.417 -60.704 -13.937  1.00  0.74           H  
ATOM   1575 2HH1 ARG A  96     -18.643 -59.683 -15.127  1.00  0.74           H  
ATOM   1576 1HH2 ARG A  96     -20.600 -56.879 -14.408  1.00  0.74           H  
ATOM   1577 2HH2 ARG A  96     -19.308 -57.529 -15.394  1.00  0.74           H  
ATOM   1578  N   ILE A  97     -25.214 -59.578  -9.559  1.00  0.74           N  
ATOM   1579  CA  ILE A  97     -26.546 -59.128  -9.940  1.00  0.74           C  
ATOM   1580  C   ILE A  97     -26.544 -57.882 -10.817  1.00  0.74           C  
ATOM   1581  O   ILE A  97     -25.887 -56.879 -10.495  1.00  0.74           O  
ATOM   1582  CB  ILE A  97     -27.410 -58.875  -8.707  1.00  0.74           C  
ATOM   1583  CG1 ILE A  97     -27.502 -60.138  -7.892  1.00  0.74           C  
ATOM   1584  CG2 ILE A  97     -28.764 -58.414  -9.126  1.00  0.74           C  
ATOM   1585  CD1 ILE A  97     -28.265 -59.972  -6.636  1.00  0.74           C  
ATOM   1586  H   ILE A  97     -24.576 -58.932  -9.115  1.00  0.74           H  
ATOM   1587  HA  ILE A  97     -27.023 -59.921 -10.512  1.00  0.74           H  
ATOM   1588  HB  ILE A  97     -26.942 -58.125  -8.083  1.00  0.74           H  
ATOM   1589 1HG1 ILE A  97     -27.928 -60.912  -8.488  1.00  0.74           H  
ATOM   1590 2HG1 ILE A  97     -26.505 -60.437  -7.614  1.00  0.74           H  
ATOM   1591 1HG2 ILE A  97     -29.375 -58.245  -8.255  1.00  0.74           H  
ATOM   1592 2HG2 ILE A  97     -28.690 -57.491  -9.691  1.00  0.74           H  
ATOM   1593 3HG2 ILE A  97     -29.222 -59.178  -9.746  1.00  0.74           H  
ATOM   1594 1HD1 ILE A  97     -28.284 -60.898  -6.102  1.00  0.74           H  
ATOM   1595 2HD1 ILE A  97     -27.801 -59.201  -6.017  1.00  0.74           H  
ATOM   1596 3HD1 ILE A  97     -29.285 -59.688  -6.888  1.00  0.74           H  
ATOM   1597  N   GLN A  98     -27.295 -57.961 -11.921  1.00  0.74           N  
ATOM   1598  CA  GLN A  98     -27.393 -56.862 -12.879  1.00  0.74           C  
ATOM   1599  C   GLN A  98     -28.809 -56.693 -13.425  1.00  0.74           C  
ATOM   1600  O   GLN A  98     -29.485 -57.667 -13.765  1.00  0.74           O  
ATOM   1601  CB  GLN A  98     -26.444 -57.091 -14.057  1.00  0.74           C  
ATOM   1602  CG  GLN A  98     -26.417 -55.933 -15.068  1.00  0.74           C  
ATOM   1603  CD  GLN A  98     -25.431 -56.155 -16.205  1.00  0.74           C  
ATOM   1604  OE1 GLN A  98     -25.679 -56.966 -17.111  1.00  0.74           O  
ATOM   1605  NE2 GLN A  98     -24.305 -55.451 -16.171  1.00  0.74           N  
ATOM   1606  H   GLN A  98     -27.815 -58.827 -12.087  1.00  0.74           H  
ATOM   1607  HA  GLN A  98     -27.114 -55.940 -12.374  1.00  0.74           H  
ATOM   1608 1HB  GLN A  98     -25.429 -57.226 -13.683  1.00  0.74           H  
ATOM   1609 2HB  GLN A  98     -26.729 -57.998 -14.585  1.00  0.74           H  
ATOM   1610 1HG  GLN A  98     -27.405 -55.812 -15.508  1.00  0.74           H  
ATOM   1611 2HG  GLN A  98     -26.129 -55.015 -14.540  1.00  0.74           H  
ATOM   1612 1HE2 GLN A  98     -23.622 -55.557 -16.887  1.00  0.74           H  
ATOM   1613 2HE2 GLN A  98     -24.122 -54.798 -15.391  1.00  0.74           H  
ATOM   1614  N   LYS A  99     -29.252 -55.444 -13.512  1.00  0.74           N  
ATOM   1615  CA  LYS A  99     -30.569 -55.138 -14.044  1.00  0.74           C  
ATOM   1616  C   LYS A  99     -30.487 -54.776 -15.518  1.00  0.74           C  
ATOM   1617  O   LYS A  99     -29.786 -53.835 -15.899  1.00  0.74           O  
ATOM   1618  CB  LYS A  99     -31.179 -54.019 -13.227  1.00  0.74           C  
ATOM   1619  CG  LYS A  99     -31.371 -54.399 -11.796  1.00  0.74           C  
ATOM   1620  CD  LYS A  99     -31.948 -53.286 -10.988  1.00  0.74           C  
ATOM   1621  CE  LYS A  99     -31.931 -53.658  -9.537  1.00  0.74           C  
ATOM   1622  NZ  LYS A  99     -30.561 -53.824  -9.086  1.00  0.74           N  
ATOM   1623  H   LYS A  99     -28.652 -54.683 -13.199  1.00  0.74           H  
ATOM   1624  HA  LYS A  99     -31.196 -56.016 -13.956  1.00  0.74           H  
ATOM   1625 1HB  LYS A  99     -30.546 -53.162 -13.258  1.00  0.74           H  
ATOM   1626 2HB  LYS A  99     -32.130 -53.739 -13.640  1.00  0.74           H  
ATOM   1627 1HG  LYS A  99     -32.023 -55.266 -11.731  1.00  0.74           H  
ATOM   1628 2HG  LYS A  99     -30.402 -54.662 -11.368  1.00  0.74           H  
ATOM   1629 1HD  LYS A  99     -31.377 -52.394 -11.145  1.00  0.74           H  
ATOM   1630 2HD  LYS A  99     -32.941 -53.061 -11.276  1.00  0.74           H  
ATOM   1631 1HE  LYS A  99     -32.374 -52.885  -8.969  1.00  0.74           H  
ATOM   1632 2HE  LYS A  99     -32.483 -54.584  -9.369  1.00  0.74           H  
ATOM   1633 1HZ  LYS A  99     -30.535 -54.038  -8.112  1.00  0.74           H  
ATOM   1634 2HZ  LYS A  99     -30.123 -54.556  -9.614  1.00  0.74           H  
ATOM   1635 3HZ  LYS A  99     -30.066 -52.951  -9.273  1.00  0.74           H  
ATOM   1636  N   ASP A 100     -31.154 -55.572 -16.345  1.00  0.74           N  
ATOM   1637  CA  ASP A 100     -31.152 -55.392 -17.786  1.00  0.74           C  
ATOM   1638  C   ASP A 100     -32.466 -54.788 -18.249  1.00  0.74           C  
ATOM   1639  O   ASP A 100     -33.441 -54.740 -17.496  1.00  0.74           O  
ATOM   1640  CB  ASP A 100     -30.872 -56.732 -18.490  1.00  0.74           C  
ATOM   1641  CG  ASP A 100     -30.326 -56.578 -19.951  1.00  0.74           C  
ATOM   1642  OD1 ASP A 100     -30.251 -55.459 -20.430  1.00  0.74           O  
ATOM   1643  OD2 ASP A 100     -29.981 -57.572 -20.547  1.00  0.74           O  
ATOM   1644  H   ASP A 100     -31.715 -56.322 -15.946  1.00  0.74           H  
ATOM   1645  HA  ASP A 100     -30.351 -54.701 -18.047  1.00  0.74           H  
ATOM   1646 1HB  ASP A 100     -30.151 -57.306 -17.904  1.00  0.74           H  
ATOM   1647 2HB  ASP A 100     -31.794 -57.312 -18.527  1.00  0.74           H  
ATOM   1648  N   ASN A 101     -32.504 -54.364 -19.507  1.00  0.75           N  
ATOM   1649  CA  ASN A 101     -33.728 -53.835 -20.106  1.00  0.75           C  
ATOM   1650  C   ASN A 101     -34.343 -52.708 -19.275  1.00  0.75           C  
ATOM   1651  O   ASN A 101     -35.556 -52.671 -19.067  1.00  0.75           O  
ATOM   1652  CB  ASN A 101     -34.724 -54.965 -20.317  1.00  0.75           C  
ATOM   1653  CG  ASN A 101     -34.227 -55.969 -21.322  1.00  0.75           C  
ATOM   1654  OD1 ASN A 101     -33.869 -55.612 -22.451  1.00  0.75           O  
ATOM   1655  ND2 ASN A 101     -34.176 -57.215 -20.927  1.00  0.75           N  
ATOM   1656  H   ASN A 101     -31.647 -54.457 -20.055  1.00  0.75           H  
ATOM   1657  HA  ASN A 101     -33.475 -53.413 -21.080  1.00  0.75           H  
ATOM   1658 1HB  ASN A 101     -34.930 -55.477 -19.377  1.00  0.75           H  
ATOM   1659 2HB  ASN A 101     -35.668 -54.552 -20.671  1.00  0.75           H  
ATOM   1660 1HD2 ASN A 101     -33.836 -57.923 -21.550  1.00  0.75           H  
ATOM   1661 2HD2 ASN A 101     -34.460 -57.459 -20.001  1.00  0.75           H  
ATOM   1662  N   ILE A 102     -33.502 -51.785 -18.810  1.00  0.79           N  
ATOM   1663  CA  ILE A 102     -33.973 -50.677 -17.993  1.00  0.79           C  
ATOM   1664  C   ILE A 102     -34.671 -49.623 -18.847  1.00  0.79           C  
ATOM   1665  O   ILE A 102     -34.103 -49.140 -19.831  1.00  0.79           O  
ATOM   1666  CB  ILE A 102     -32.806 -50.031 -17.212  1.00  0.79           C  
ATOM   1667  CG1 ILE A 102     -32.193 -51.060 -16.236  1.00  0.79           C  
ATOM   1668  CG2 ILE A 102     -33.309 -48.837 -16.435  1.00  0.79           C  
ATOM   1669  CD1 ILE A 102     -30.899 -50.611 -15.597  1.00  0.79           C  
ATOM   1670  H   ILE A 102     -32.519 -51.871 -19.017  1.00  0.79           H  
ATOM   1671  HA  ILE A 102     -34.680 -51.066 -17.273  1.00  0.79           H  
ATOM   1672  HB  ILE A 102     -32.029 -49.720 -17.905  1.00  0.79           H  
ATOM   1673 1HG1 ILE A 102     -32.900 -51.254 -15.448  1.00  0.79           H  
ATOM   1674 2HG1 ILE A 102     -32.007 -51.995 -16.773  1.00  0.79           H  
ATOM   1675 1HG2 ILE A 102     -32.493 -48.385 -15.880  1.00  0.79           H  
ATOM   1676 2HG2 ILE A 102     -33.735 -48.104 -17.114  1.00  0.79           H  
ATOM   1677 3HG2 ILE A 102     -34.069 -49.188 -15.750  1.00  0.79           H  
ATOM   1678 1HD1 ILE A 102     -30.547 -51.391 -14.932  1.00  0.79           H  
ATOM   1679 2HD1 ILE A 102     -30.156 -50.431 -16.373  1.00  0.79           H  
ATOM   1680 3HD1 ILE A 102     -31.062 -49.694 -15.031  1.00  0.79           H  
ATOM   1681  N   THR A 103     -35.889 -49.254 -18.451  1.00  0.86           N  
ATOM   1682  CA  THR A 103     -36.676 -48.270 -19.191  1.00  0.86           C  
ATOM   1683  C   THR A 103     -37.467 -47.351 -18.277  1.00  0.86           C  
ATOM   1684  O   THR A 103     -37.919 -47.746 -17.207  1.00  0.86           O  
ATOM   1685  CB  THR A 103     -37.656 -48.968 -20.139  1.00  0.86           C  
ATOM   1686  OG1 THR A 103     -38.347 -47.986 -20.928  1.00  0.86           O  
ATOM   1687  CG2 THR A 103     -38.640 -49.761 -19.347  1.00  0.86           C  
ATOM   1688  H   THR A 103     -36.283 -49.721 -17.634  1.00  0.86           H  
ATOM   1689  HA  THR A 103     -35.995 -47.655 -19.780  1.00  0.86           H  
ATOM   1690  HB  THR A 103     -37.107 -49.637 -20.802  1.00  0.86           H  
ATOM   1691  HG1 THR A 103     -38.851 -47.395 -20.348  1.00  0.86           H  
ATOM   1692 1HG2 THR A 103     -39.335 -50.260 -20.019  1.00  0.86           H  
ATOM   1693 2HG2 THR A 103     -38.100 -50.507 -18.757  1.00  0.86           H  
ATOM   1694 3HG2 THR A 103     -39.190 -49.092 -18.686  1.00  0.86           H  
ATOM   1695  N   PHE A 104     -37.682 -46.127 -18.733  1.00  0.96           N  
ATOM   1696  CA  PHE A 104     -38.378 -45.124 -17.933  1.00  0.96           C  
ATOM   1697  C   PHE A 104     -39.773 -44.784 -18.437  1.00  0.96           C  
ATOM   1698  O   PHE A 104     -40.073 -44.942 -19.623  1.00  0.96           O  
ATOM   1699  CB  PHE A 104     -37.492 -43.888 -17.838  1.00  0.96           C  
ATOM   1700  CG  PHE A 104     -36.252 -44.195 -17.055  1.00  0.96           C  
ATOM   1701  CD1 PHE A 104     -35.146 -44.774 -17.665  1.00  0.96           C  
ATOM   1702  CD2 PHE A 104     -36.193 -43.921 -15.713  1.00  0.96           C  
ATOM   1703  CE1 PHE A 104     -34.025 -45.077 -16.932  1.00  0.96           C  
ATOM   1704  CE2 PHE A 104     -35.073 -44.217 -14.988  1.00  0.96           C  
ATOM   1705  CZ  PHE A 104     -33.995 -44.798 -15.585  1.00  0.96           C  
ATOM   1706  H   PHE A 104     -37.314 -45.870 -19.640  1.00  0.96           H  
ATOM   1707  HA  PHE A 104     -38.485 -45.518 -16.925  1.00  0.96           H  
ATOM   1708 1HB  PHE A 104     -37.209 -43.546 -18.831  1.00  0.96           H  
ATOM   1709 2HB  PHE A 104     -38.031 -43.083 -17.338  1.00  0.96           H  
ATOM   1710  HD1 PHE A 104     -35.177 -44.995 -18.733  1.00  0.96           H  
ATOM   1711  HD2 PHE A 104     -37.059 -43.470 -15.224  1.00  0.96           H  
ATOM   1712  HE1 PHE A 104     -33.165 -45.535 -17.419  1.00  0.96           H  
ATOM   1713  HE2 PHE A 104     -35.055 -43.997 -13.929  1.00  0.96           H  
ATOM   1714  HZ  PHE A 104     -33.120 -45.032 -14.998  1.00  0.96           H  
ATOM   1715  N   HIS A 105     -40.608 -44.291 -17.520  1.00  1.05           N  
ATOM   1716  CA  HIS A 105     -41.990 -43.929 -17.821  1.00  1.05           C  
ATOM   1717  C   HIS A 105     -42.491 -42.750 -16.940  1.00  1.05           C  
ATOM   1718  O   HIS A 105     -42.220 -42.726 -15.742  1.00  1.05           O  
ATOM   1719  CB  HIS A 105     -42.868 -45.181 -17.601  1.00  1.05           C  
ATOM   1720  CG  HIS A 105     -44.331 -45.007 -17.859  1.00  1.05           C  
ATOM   1721  ND1 HIS A 105     -45.179 -44.318 -16.989  1.00  1.05           N  
ATOM   1722  CD2 HIS A 105     -45.107 -45.444 -18.874  1.00  1.05           C  
ATOM   1723  CE1 HIS A 105     -46.409 -44.344 -17.483  1.00  1.05           C  
ATOM   1724  NE2 HIS A 105     -46.388 -45.020 -18.621  1.00  1.05           N  
ATOM   1725  H   HIS A 105     -40.273 -44.234 -16.558  1.00  1.05           H  
ATOM   1726  HA  HIS A 105     -42.043 -43.677 -18.867  1.00  1.05           H  
ATOM   1727 1HB  HIS A 105     -42.525 -45.953 -18.291  1.00  1.05           H  
ATOM   1728 2HB  HIS A 105     -42.732 -45.576 -16.652  1.00  1.05           H  
ATOM   1729  HD2 HIS A 105     -44.774 -46.026 -19.733  1.00  1.05           H  
ATOM   1730  HE1 HIS A 105     -47.290 -43.889 -17.035  1.00  1.05           H  
ATOM   1731  HE2 HIS A 105     -47.187 -45.201 -19.216  1.00  1.05           H  
ATOM   1732  N   PRO A 106     -43.280 -41.792 -17.489  1.00  1.11           N  
ATOM   1733  CA  PRO A 106     -43.824 -40.606 -16.824  1.00  1.11           C  
ATOM   1734  C   PRO A 106     -44.441 -40.759 -15.427  1.00  1.11           C  
ATOM   1735  O   PRO A 106     -44.459 -39.777 -14.685  1.00  1.11           O  
ATOM   1736  CB  PRO A 106     -44.890 -40.151 -17.826  1.00  1.11           C  
ATOM   1737  CG  PRO A 106     -44.348 -40.552 -19.168  1.00  1.11           C  
ATOM   1738  CD  PRO A 106     -43.636 -41.848 -18.944  1.00  1.11           C  
ATOM   1739  HA  PRO A 106     -43.027 -39.852 -16.780  1.00  1.11           H  
ATOM   1740 1HB  PRO A 106     -45.850 -40.637 -17.593  1.00  1.11           H  
ATOM   1741 2HB  PRO A 106     -45.052 -39.066 -17.732  1.00  1.11           H  
ATOM   1742 1HG  PRO A 106     -45.177 -40.645 -19.887  1.00  1.11           H  
ATOM   1743 2HG  PRO A 106     -43.683 -39.766 -19.556  1.00  1.11           H  
ATOM   1744 1HD  PRO A 106     -44.300 -42.668 -19.182  1.00  1.11           H  
ATOM   1745 2HD  PRO A 106     -42.744 -41.824 -19.580  1.00  1.11           H  
ATOM   1746  N   ASN A 107     -44.968 -41.925 -15.036  1.00  1.11           N  
ATOM   1747  CA  ASN A 107     -45.548 -41.990 -13.680  1.00  1.11           C  
ATOM   1748  C   ASN A 107     -44.509 -41.633 -12.595  1.00  1.11           C  
ATOM   1749  O   ASN A 107     -44.856 -41.104 -11.537  1.00  1.11           O  
ATOM   1750  CB  ASN A 107     -46.121 -43.360 -13.398  1.00  1.11           C  
ATOM   1751  CG  ASN A 107     -47.423 -43.631 -14.105  1.00  1.11           C  
ATOM   1752  OD1 ASN A 107     -48.123 -42.716 -14.557  1.00  1.11           O  
ATOM   1753  ND2 ASN A 107     -47.767 -44.892 -14.205  1.00  1.11           N  
ATOM   1754  H   ASN A 107     -44.973 -42.745 -15.649  1.00  1.11           H  
ATOM   1755  HA  ASN A 107     -46.351 -41.255 -13.615  1.00  1.11           H  
ATOM   1756 1HB  ASN A 107     -45.396 -44.114 -13.713  1.00  1.11           H  
ATOM   1757 2HB  ASN A 107     -46.266 -43.479 -12.325  1.00  1.11           H  
ATOM   1758 1HD2 ASN A 107     -48.621 -45.143 -14.661  1.00  1.11           H  
ATOM   1759 2HD2 ASN A 107     -47.175 -45.602 -13.827  1.00  1.11           H  
ATOM   1760  N   SER A 108     -43.262 -42.022 -12.843  1.00  1.05           N  
ATOM   1761  CA  SER A 108     -42.069 -41.746 -12.045  1.00  1.05           C  
ATOM   1762  C   SER A 108     -40.946 -41.970 -13.047  1.00  1.05           C  
ATOM   1763  O   SER A 108     -40.456 -40.989 -13.606  1.00  1.05           O  
ATOM   1764  CB  SER A 108     -41.971 -42.453 -10.693  1.00  1.05           C  
ATOM   1765  OG  SER A 108     -40.763 -42.111 -10.024  1.00  1.05           O  
ATOM   1766  H   SER A 108     -43.086 -42.455 -13.753  1.00  1.05           H  
ATOM   1767  HA  SER A 108     -42.061 -40.681 -11.800  1.00  1.05           H  
ATOM   1768 1HB  SER A 108     -42.803 -42.103 -10.080  1.00  1.05           H  
ATOM   1769 2HB  SER A 108     -42.076 -43.488 -10.729  1.00  1.05           H  
ATOM   1770  HG  SER A 108     -40.929 -41.224  -9.671  1.00  1.05           H  
ATOM   1771  N   THR A 109     -40.517 -43.221 -13.332  1.00  0.96           N  
ATOM   1772  CA  THR A 109     -40.722 -44.564 -12.717  1.00  0.96           C  
ATOM   1773  C   THR A 109     -39.789 -45.383 -13.575  1.00  0.96           C  
ATOM   1774  O   THR A 109     -39.599 -45.047 -14.750  1.00  0.96           O  
ATOM   1775  CB  THR A 109     -42.143 -45.233 -12.738  1.00  0.96           C  
ATOM   1776  OG1 THR A 109     -42.123 -46.400 -11.914  1.00  0.96           O  
ATOM   1777  CG2 THR A 109     -42.499 -45.634 -14.064  1.00  0.96           C  
ATOM   1778  H   THR A 109     -39.858 -43.235 -14.093  1.00  0.96           H  
ATOM   1779  HA  THR A 109     -40.351 -44.597 -11.696  1.00  0.96           H  
ATOM   1780  HB  THR A 109     -42.902 -44.575 -12.393  1.00  0.96           H  
ATOM   1781  HG1 THR A 109     -41.296 -46.878 -12.053  1.00  0.96           H  
ATOM   1782 1HG2 THR A 109     -43.478 -46.108 -14.058  1.00  0.96           H  
ATOM   1783 2HG2 THR A 109     -42.530 -44.766 -14.657  1.00  0.96           H  
ATOM   1784 3HG2 THR A 109     -41.758 -46.332 -14.454  1.00  0.96           H  
ATOM   1785  N   VAL A 110     -39.224 -46.455 -13.059  1.00  0.86           N  
ATOM   1786  CA  VAL A 110     -38.377 -47.243 -13.944  1.00  0.86           C  
ATOM   1787  C   VAL A 110     -38.657 -48.729 -13.855  1.00  0.86           C  
ATOM   1788  O   VAL A 110     -38.873 -49.282 -12.772  1.00  0.86           O  
ATOM   1789  CB  VAL A 110     -36.912 -46.911 -13.631  1.00  0.86           C  
ATOM   1790  CG1 VAL A 110     -36.629 -47.225 -12.312  1.00  0.86           C  
ATOM   1791  CG2 VAL A 110     -35.971 -47.649 -14.517  1.00  0.86           C  
ATOM   1792  H   VAL A 110     -39.371 -46.720 -12.084  1.00  0.86           H  
ATOM   1793  HA  VAL A 110     -38.568 -46.940 -14.970  1.00  0.86           H  
ATOM   1794  HB  VAL A 110     -36.782 -45.863 -13.741  1.00  0.86           H  
ATOM   1795 1HG1 VAL A 110     -35.609 -46.954 -12.089  1.00  0.86           H  
ATOM   1796 2HG1 VAL A 110     -37.308 -46.674 -11.663  1.00  0.86           H  
ATOM   1797 3HG1 VAL A 110     -36.764 -48.291 -12.183  1.00  0.86           H  
ATOM   1798 1HG2 VAL A 110     -34.954 -47.368 -14.256  1.00  0.86           H  
ATOM   1799 2HG2 VAL A 110     -36.093 -48.720 -14.383  1.00  0.86           H  
ATOM   1800 3HG2 VAL A 110     -36.159 -47.388 -15.550  1.00  0.86           H  
ATOM   1801  N   SER A 111     -38.639 -49.383 -15.012  1.00  0.79           N  
ATOM   1802  CA  SER A 111     -38.862 -50.812 -15.064  1.00  0.79           C  
ATOM   1803  C   SER A 111     -37.578 -51.504 -15.467  1.00  0.79           C  
ATOM   1804  O   SER A 111     -36.798 -50.970 -16.258  1.00  0.79           O  
ATOM   1805  CB  SER A 111     -39.977 -51.164 -16.030  1.00  0.79           C  
ATOM   1806  OG  SER A 111     -41.207 -50.615 -15.637  1.00  0.79           O  
ATOM   1807  H   SER A 111     -38.445 -48.865 -15.866  1.00  0.79           H  
ATOM   1808  HA  SER A 111     -39.133 -51.147 -14.081  1.00  0.79           H  
ATOM   1809 1HB  SER A 111     -39.723 -50.814 -17.010  1.00  0.79           H  
ATOM   1810 2HB  SER A 111     -40.072 -52.231 -16.079  1.00  0.79           H  
ATOM   1811  HG  SER A 111     -41.556 -51.212 -14.985  1.00  0.79           H  
ATOM   1812  N   TYR A 112     -37.365 -52.702 -14.938  1.00  0.75           N  
ATOM   1813  CA  TYR A 112     -36.166 -53.466 -15.270  1.00  0.75           C  
ATOM   1814  C   TYR A 112     -36.307 -54.958 -15.038  1.00  0.75           C  
ATOM   1815  O   TYR A 112     -37.171 -55.404 -14.280  1.00  0.75           O  
ATOM   1816  CB  TYR A 112     -35.037 -52.988 -14.398  1.00  0.75           C  
ATOM   1817  CG  TYR A 112     -35.342 -53.245 -12.953  1.00  0.75           C  
ATOM   1818  CD1 TYR A 112     -34.969 -54.446 -12.349  1.00  0.75           C  
ATOM   1819  CD2 TYR A 112     -36.019 -52.290 -12.227  1.00  0.75           C  
ATOM   1820  CE1 TYR A 112     -35.263 -54.666 -11.016  1.00  0.75           C  
ATOM   1821  CE2 TYR A 112     -36.309 -52.521 -10.925  1.00  0.75           C  
ATOM   1822  CZ  TYR A 112     -35.929 -53.695 -10.303  1.00  0.75           C  
ATOM   1823  OH  TYR A 112     -36.234 -53.910  -8.972  1.00  0.75           O  
ATOM   1824  H   TYR A 112     -38.049 -53.061 -14.272  1.00  0.75           H  
ATOM   1825  HA  TYR A 112     -35.927 -53.310 -16.325  1.00  0.75           H  
ATOM   1826 1HB  TYR A 112     -34.119 -53.501 -14.674  1.00  0.75           H  
ATOM   1827 2HB  TYR A 112     -34.890 -51.920 -14.534  1.00  0.75           H  
ATOM   1828  HD1 TYR A 112     -34.442 -55.203 -12.922  1.00  0.75           H  
ATOM   1829  HD2 TYR A 112     -36.328 -51.354 -12.694  1.00  0.75           H  
ATOM   1830  HE1 TYR A 112     -34.976 -55.594 -10.530  1.00  0.75           H  
ATOM   1831  HE2 TYR A 112     -36.839 -51.781 -10.380  1.00  0.75           H  
ATOM   1832  HH  TYR A 112     -35.988 -54.811  -8.730  1.00  0.75           H  
ATOM   1833  N   LYS A 113     -35.406 -55.743 -15.618  1.00  0.74           N  
ATOM   1834  CA  LYS A 113     -35.401 -57.169 -15.323  1.00  0.74           C  
ATOM   1835  C   LYS A 113     -34.119 -57.548 -14.609  1.00  0.74           C  
ATOM   1836  O   LYS A 113     -33.016 -57.316 -15.106  1.00  0.74           O  
ATOM   1837  CB  LYS A 113     -35.573 -57.987 -16.591  1.00  0.74           C  
ATOM   1838  CG  LYS A 113     -36.920 -57.786 -17.270  1.00  0.74           C  
ATOM   1839  CD  LYS A 113     -37.072 -58.690 -18.459  1.00  0.74           C  
ATOM   1840  CE  LYS A 113     -38.415 -58.524 -19.143  1.00  0.74           C  
ATOM   1841  NZ  LYS A 113     -38.568 -59.488 -20.273  1.00  0.74           N  
ATOM   1842  H   LYS A 113     -34.712 -55.350 -16.257  1.00  0.74           H  
ATOM   1843  HA  LYS A 113     -36.227 -57.398 -14.654  1.00  0.74           H  
ATOM   1844 1HB  LYS A 113     -34.792 -57.723 -17.303  1.00  0.74           H  
ATOM   1845 2HB  LYS A 113     -35.470 -59.053 -16.358  1.00  0.74           H  
ATOM   1846 1HG  LYS A 113     -37.703 -58.024 -16.563  1.00  0.74           H  
ATOM   1847 2HG  LYS A 113     -37.024 -56.752 -17.582  1.00  0.74           H  
ATOM   1848 1HD  LYS A 113     -36.273 -58.505 -19.172  1.00  0.74           H  
ATOM   1849 2HD  LYS A 113     -36.994 -59.717 -18.116  1.00  0.74           H  
ATOM   1850 1HE  LYS A 113     -39.208 -58.697 -18.418  1.00  0.74           H  
ATOM   1851 2HE  LYS A 113     -38.501 -57.508 -19.527  1.00  0.74           H  
ATOM   1852 1HZ  LYS A 113     -39.466 -59.365 -20.711  1.00  0.74           H  
ATOM   1853 2HZ  LYS A 113     -37.838 -59.333 -20.952  1.00  0.74           H  
ATOM   1854 3HZ  LYS A 113     -38.494 -60.435 -19.911  1.00  0.74           H  
ATOM   1855  N   GLU A 114     -34.247 -58.111 -13.420  1.00  0.74           N  
ATOM   1856  CA  GLU A 114     -33.038 -58.433 -12.675  1.00  0.74           C  
ATOM   1857  C   GLU A 114     -32.550 -59.838 -12.960  1.00  0.74           C  
ATOM   1858  O   GLU A 114     -33.305 -60.811 -12.844  1.00  0.74           O  
ATOM   1859  CB  GLU A 114     -33.245 -58.211 -11.172  1.00  0.74           C  
ATOM   1860  CG  GLU A 114     -32.019 -58.473 -10.318  1.00  0.74           C  
ATOM   1861  CD  GLU A 114     -32.236 -58.177  -8.841  1.00  0.74           C  
ATOM   1862  OE1 GLU A 114     -32.605 -57.070  -8.534  1.00  0.74           O  
ATOM   1863  OE2 GLU A 114     -32.015 -59.045  -8.027  1.00  0.74           O  
ATOM   1864  H   GLU A 114     -35.172 -58.308 -13.045  1.00  0.74           H  
ATOM   1865  HA  GLU A 114     -32.249 -57.756 -12.987  1.00  0.74           H  
ATOM   1866 1HB  GLU A 114     -33.521 -57.184 -11.009  1.00  0.74           H  
ATOM   1867 2HB  GLU A 114     -34.057 -58.823 -10.808  1.00  0.74           H  
ATOM   1868 1HG  GLU A 114     -31.723 -59.518 -10.430  1.00  0.74           H  
ATOM   1869 2HG  GLU A 114     -31.208 -57.853 -10.699  1.00  0.74           H  
ATOM   1870  N   TYR A 115     -31.285 -59.916 -13.352  1.00  0.75           N  
ATOM   1871  CA  TYR A 115     -30.613 -61.163 -13.636  1.00  0.75           C  
ATOM   1872  C   TYR A 115     -29.638 -61.496 -12.541  1.00  0.75           C  
ATOM   1873  O   TYR A 115     -28.893 -60.632 -12.056  1.00  0.75           O  
ATOM   1874  CB  TYR A 115     -29.917 -61.083 -14.984  1.00  0.75           C  
ATOM   1875  CG  TYR A 115     -30.869 -61.181 -16.117  1.00  0.75           C  
ATOM   1876  CD1 TYR A 115     -31.611 -60.087 -16.543  1.00  0.75           C  
ATOM   1877  CD2 TYR A 115     -30.980 -62.397 -16.753  1.00  0.75           C  
ATOM   1878  CE1 TYR A 115     -32.490 -60.238 -17.605  1.00  0.75           C  
ATOM   1879  CE2 TYR A 115     -31.822 -62.543 -17.806  1.00  0.75           C  
ATOM   1880  CZ  TYR A 115     -32.586 -61.483 -18.237  1.00  0.75           C  
ATOM   1881  OH  TYR A 115     -33.453 -61.676 -19.296  1.00  0.75           O  
ATOM   1882  H   TYR A 115     -30.745 -59.057 -13.456  1.00  0.75           H  
ATOM   1883  HA  TYR A 115     -31.356 -61.956 -13.673  1.00  0.75           H  
ATOM   1884 1HB  TYR A 115     -29.378 -60.134 -15.066  1.00  0.75           H  
ATOM   1885 2HB  TYR A 115     -29.192 -61.891 -15.071  1.00  0.75           H  
ATOM   1886  HD1 TYR A 115     -31.513 -59.124 -16.038  1.00  0.75           H  
ATOM   1887  HD2 TYR A 115     -30.387 -63.247 -16.409  1.00  0.75           H  
ATOM   1888  HE1 TYR A 115     -33.091 -59.396 -17.944  1.00  0.75           H  
ATOM   1889  HE2 TYR A 115     -31.905 -63.510 -18.301  1.00  0.75           H  
ATOM   1890  HH  TYR A 115     -34.379 -61.510 -18.994  1.00  0.75           H  
ATOM   1891  N   ARG A 116     -29.617 -62.763 -12.163  1.00  0.75           N  
ATOM   1892  CA  ARG A 116     -28.708 -63.159 -11.102  1.00  0.75           C  
ATOM   1893  C   ARG A 116     -27.911 -64.377 -11.518  1.00  0.75           C  
ATOM   1894  O   ARG A 116     -28.468 -65.294 -12.117  1.00  0.75           O  
ATOM   1895  CB  ARG A 116     -29.515 -63.480  -9.857  1.00  0.75           C  
ATOM   1896  CG  ARG A 116     -30.400 -62.311  -9.377  1.00  0.75           C  
ATOM   1897  CD  ARG A 116     -31.029 -62.564  -8.086  1.00  0.75           C  
ATOM   1898  NE  ARG A 116     -31.993 -63.630  -8.171  1.00  0.75           N  
ATOM   1899  CZ  ARG A 116     -32.630 -64.178  -7.124  1.00  0.75           C  
ATOM   1900  NH1 ARG A 116     -32.398 -63.760  -5.906  1.00  0.75           N  
ATOM   1901  NH2 ARG A 116     -33.497 -65.134  -7.314  1.00  0.75           N  
ATOM   1902  H   ARG A 116     -30.269 -63.429 -12.594  1.00  0.75           H  
ATOM   1903  HA  ARG A 116     -28.017 -62.344 -10.890  1.00  0.75           H  
ATOM   1904 1HB  ARG A 116     -30.156 -64.343 -10.049  1.00  0.75           H  
ATOM   1905 2HB  ARG A 116     -28.837 -63.743  -9.043  1.00  0.75           H  
ATOM   1906 1HG  ARG A 116     -29.853 -61.397  -9.328  1.00  0.75           H  
ATOM   1907 2HG  ARG A 116     -31.214 -62.181 -10.093  1.00  0.75           H  
ATOM   1908 1HD  ARG A 116     -30.274 -62.837  -7.355  1.00  0.75           H  
ATOM   1909 2HD  ARG A 116     -31.546 -61.657  -7.759  1.00  0.75           H  
ATOM   1910  HE  ARG A 116     -32.215 -63.985  -9.091  1.00  0.75           H  
ATOM   1911 1HH1 ARG A 116     -31.753 -63.014  -5.743  1.00  0.75           H  
ATOM   1912 2HH1 ARG A 116     -32.891 -64.217  -5.110  1.00  0.75           H  
ATOM   1913 1HH2 ARG A 116     -33.690 -65.478  -8.237  1.00  0.75           H  
ATOM   1914 2HH2 ARG A 116     -33.999 -65.519  -6.495  1.00  0.75           H  
ATOM   1915  N   SER A 117     -26.639 -64.424 -11.139  1.00  0.74           N  
ATOM   1916  CA  SER A 117     -25.810 -65.585 -11.462  1.00  0.74           C  
ATOM   1917  C   SER A 117     -24.937 -66.013 -10.304  1.00  0.74           C  
ATOM   1918  O   SER A 117     -24.523 -65.177  -9.500  1.00  0.74           O  
ATOM   1919  CB  SER A 117     -24.940 -65.229 -12.647  1.00  0.74           C  
ATOM   1920  OG  SER A 117     -24.082 -64.154 -12.339  1.00  0.74           O  
ATOM   1921  H   SER A 117     -26.234 -63.608 -10.675  1.00  0.74           H  
ATOM   1922  HA  SER A 117     -26.454 -66.422 -11.720  1.00  0.74           H  
ATOM   1923 1HB  SER A 117     -24.349 -66.099 -12.938  1.00  0.74           H  
ATOM   1924 2HB  SER A 117     -25.571 -64.959 -13.488  1.00  0.74           H  
ATOM   1925  HG  SER A 117     -24.665 -63.414 -12.097  1.00  0.74           H  
ATOM   1926  N   TYR A 118     -24.600 -67.311 -10.250  1.00  0.73           N  
ATOM   1927  CA  TYR A 118     -23.748 -67.812  -9.176  1.00  0.73           C  
ATOM   1928  C   TYR A 118     -22.472 -68.487  -9.671  1.00  0.73           C  
ATOM   1929  O   TYR A 118     -22.480 -69.182 -10.692  1.00  0.73           O  
ATOM   1930  CB  TYR A 118     -24.495 -68.837  -8.326  1.00  0.73           C  
ATOM   1931  CG  TYR A 118     -25.698 -68.375  -7.613  1.00  0.73           C  
ATOM   1932  CD1 TYR A 118     -26.941 -68.498  -8.215  1.00  0.73           C  
ATOM   1933  CD2 TYR A 118     -25.581 -67.837  -6.362  1.00  0.73           C  
ATOM   1934  CE1 TYR A 118     -28.076 -68.090  -7.550  1.00  0.73           C  
ATOM   1935  CE2 TYR A 118     -26.702 -67.426  -5.701  1.00  0.73           C  
ATOM   1936  CZ  TYR A 118     -27.950 -67.552  -6.278  1.00  0.73           C  
ATOM   1937  OH  TYR A 118     -29.066 -67.132  -5.592  1.00  0.73           O  
ATOM   1938  H   TYR A 118     -24.966 -67.961 -10.944  1.00  0.73           H  
ATOM   1939  HA  TYR A 118     -23.467 -66.975  -8.556  1.00  0.73           H  
ATOM   1940 1HB  TYR A 118     -24.809 -69.645  -8.979  1.00  0.73           H  
ATOM   1941 2HB  TYR A 118     -23.810 -69.256  -7.590  1.00  0.73           H  
ATOM   1942  HD1 TYR A 118     -27.014 -68.925  -9.206  1.00  0.73           H  
ATOM   1943  HD2 TYR A 118     -24.598 -67.736  -5.894  1.00  0.73           H  
ATOM   1944  HE1 TYR A 118     -29.055 -68.191  -8.019  1.00  0.73           H  
ATOM   1945  HE2 TYR A 118     -26.606 -66.996  -4.708  1.00  0.73           H  
ATOM   1946  HH  TYR A 118     -29.854 -67.506  -5.997  1.00  0.73           H  
ATOM   1947  N   TYR A 119     -21.394 -68.340  -8.894  1.00  0.71           N  
ATOM   1948  CA  TYR A 119     -20.116 -68.970  -9.220  1.00  0.71           C  
ATOM   1949  C   TYR A 119     -19.552 -69.651  -7.970  1.00  0.71           C  
ATOM   1950  O   TYR A 119     -19.516 -69.047  -6.908  1.00  0.71           O  
ATOM   1951  CB  TYR A 119     -19.151 -67.867  -9.664  1.00  0.71           C  
ATOM   1952  CG  TYR A 119     -19.748 -66.981 -10.729  1.00  0.71           C  
ATOM   1953  CD1 TYR A 119     -20.526 -65.901 -10.311  1.00  0.71           C  
ATOM   1954  CD2 TYR A 119     -19.567 -67.222 -12.073  1.00  0.71           C  
ATOM   1955  CE1 TYR A 119     -21.130 -65.090 -11.216  1.00  0.71           C  
ATOM   1956  CE2 TYR A 119     -20.176 -66.389 -12.997  1.00  0.71           C  
ATOM   1957  CZ  TYR A 119     -20.962 -65.332 -12.566  1.00  0.71           C  
ATOM   1958  OH  TYR A 119     -21.589 -64.520 -13.475  1.00  0.71           O  
ATOM   1959  H   TYR A 119     -21.468 -67.715  -8.092  1.00  0.71           H  
ATOM   1960  HA  TYR A 119     -20.260 -69.718 -10.000  1.00  0.71           H  
ATOM   1961 1HB  TYR A 119     -18.880 -67.246  -8.810  1.00  0.71           H  
ATOM   1962 2HB  TYR A 119     -18.234 -68.310 -10.053  1.00  0.71           H  
ATOM   1963  HD1 TYR A 119     -20.664 -65.715  -9.254  1.00  0.71           H  
ATOM   1964  HD2 TYR A 119     -18.962 -68.065 -12.406  1.00  0.71           H  
ATOM   1965  HE1 TYR A 119     -21.748 -64.264 -10.873  1.00  0.71           H  
ATOM   1966  HE2 TYR A 119     -20.050 -66.573 -14.064  1.00  0.71           H  
ATOM   1967  HH  TYR A 119     -22.439 -64.226 -13.092  1.00  0.71           H  
ATOM   1968  N   PHE A 120     -19.072 -70.884  -8.062  1.00  0.69           N  
ATOM   1969  CA  PHE A 120     -18.499 -71.504  -6.855  1.00  0.69           C  
ATOM   1970  C   PHE A 120     -17.122 -70.928  -6.554  1.00  0.69           C  
ATOM   1971  O   PHE A 120     -16.315 -70.770  -7.473  1.00  0.69           O  
ATOM   1972  CB  PHE A 120     -18.468 -73.030  -6.951  1.00  0.69           C  
ATOM   1973  CG  PHE A 120     -17.994 -73.720  -5.670  1.00  0.69           C  
ATOM   1974  CD1 PHE A 120     -18.767 -73.685  -4.520  1.00  0.69           C  
ATOM   1975  CD2 PHE A 120     -16.826 -74.446  -5.634  1.00  0.69           C  
ATOM   1976  CE1 PHE A 120     -18.381 -74.335  -3.377  1.00  0.69           C  
ATOM   1977  CE2 PHE A 120     -16.433 -75.106  -4.477  1.00  0.69           C  
ATOM   1978  CZ  PHE A 120     -17.214 -75.048  -3.353  1.00  0.69           C  
ATOM   1979  H   PHE A 120     -19.101 -71.389  -8.937  1.00  0.69           H  
ATOM   1980  HA  PHE A 120     -19.137 -71.264  -6.007  1.00  0.69           H  
ATOM   1981 1HB  PHE A 120     -19.459 -73.406  -7.190  1.00  0.69           H  
ATOM   1982 2HB  PHE A 120     -17.806 -73.331  -7.759  1.00  0.69           H  
ATOM   1983  HD1 PHE A 120     -19.684 -73.123  -4.523  1.00  0.69           H  
ATOM   1984  HD2 PHE A 120     -16.215 -74.503  -6.533  1.00  0.69           H  
ATOM   1985  HE1 PHE A 120     -19.002 -74.277  -2.496  1.00  0.69           H  
ATOM   1986  HE2 PHE A 120     -15.506 -75.675  -4.460  1.00  0.69           H  
ATOM   1987  HZ  PHE A 120     -16.906 -75.567  -2.449  1.00  0.69           H  
ATOM   1988  N   GLU A 121     -16.857 -70.622  -5.277  1.00  0.68           N  
ATOM   1989  CA  GLU A 121     -15.588 -70.036  -4.832  1.00  0.68           C  
ATOM   1990  C   GLU A 121     -14.848 -70.874  -3.759  1.00  0.68           C  
ATOM   1991  O   GLU A 121     -14.849 -70.489  -2.585  1.00  0.68           O  
ATOM   1992  CB  GLU A 121     -15.852 -68.651  -4.233  1.00  0.68           C  
ATOM   1993  CG  GLU A 121     -16.351 -67.556  -5.196  1.00  0.68           C  
ATOM   1994  CD  GLU A 121     -15.280 -67.058  -6.162  1.00  0.68           C  
ATOM   1995  OE1 GLU A 121     -14.154 -67.448  -5.997  1.00  0.68           O  
ATOM   1996  OE2 GLU A 121     -15.578 -66.265  -7.040  1.00  0.68           O  
ATOM   1997  H   GLU A 121     -17.583 -70.780  -4.574  1.00  0.68           H  
ATOM   1998  HA  GLU A 121     -14.947 -69.909  -5.702  1.00  0.68           H  
ATOM   1999 1HB  GLU A 121     -16.597 -68.750  -3.440  1.00  0.68           H  
ATOM   2000 2HB  GLU A 121     -14.934 -68.291  -3.778  1.00  0.68           H  
ATOM   2001 1HG  GLU A 121     -17.204 -67.934  -5.764  1.00  0.68           H  
ATOM   2002 2HG  GLU A 121     -16.695 -66.726  -4.589  1.00  0.68           H  
ATOM   2003  N   PRO A 122     -14.147 -71.966  -4.146  1.00  0.67           N  
ATOM   2004  CA  PRO A 122     -13.535 -72.987  -3.295  1.00  0.67           C  
ATOM   2005  C   PRO A 122     -12.680 -72.484  -2.134  1.00  0.67           C  
ATOM   2006  O   PRO A 122     -12.652 -73.112  -1.078  1.00  0.67           O  
ATOM   2007  CB  PRO A 122     -12.604 -73.704  -4.280  1.00  0.67           C  
ATOM   2008  CG  PRO A 122     -13.257 -73.558  -5.608  1.00  0.67           C  
ATOM   2009  CD  PRO A 122     -13.867 -72.176  -5.587  1.00  0.67           C  
ATOM   2010  HA  PRO A 122     -14.317 -73.669  -2.931  1.00  0.67           H  
ATOM   2011 1HB  PRO A 122     -11.599 -73.254  -4.247  1.00  0.67           H  
ATOM   2012 2HB  PRO A 122     -12.489 -74.758  -3.982  1.00  0.67           H  
ATOM   2013 1HG  PRO A 122     -12.502 -73.656  -6.399  1.00  0.67           H  
ATOM   2014 2HG  PRO A 122     -13.972 -74.357  -5.774  1.00  0.67           H  
ATOM   2015 1HD  PRO A 122     -13.156 -71.423  -5.963  1.00  0.67           H  
ATOM   2016 2HD  PRO A 122     -14.771 -72.214  -6.169  1.00  0.67           H  
ATOM   2017  N   SER A 123     -12.014 -71.341  -2.297  1.00  0.67           N  
ATOM   2018  CA  SER A 123     -11.131 -70.821  -1.248  1.00  0.67           C  
ATOM   2019  C   SER A 123     -11.853 -70.434   0.043  1.00  0.67           C  
ATOM   2020  O   SER A 123     -11.223 -70.282   1.091  1.00  0.67           O  
ATOM   2021  CB  SER A 123     -10.361 -69.627  -1.767  1.00  0.67           C  
ATOM   2022  OG  SER A 123     -11.212 -68.550  -2.003  1.00  0.67           O  
ATOM   2023  H   SER A 123     -12.089 -70.831  -3.165  1.00  0.67           H  
ATOM   2024  HA  SER A 123     -10.413 -71.605  -1.002  1.00  0.67           H  
ATOM   2025 1HB  SER A 123      -9.607 -69.343  -1.034  1.00  0.67           H  
ATOM   2026 2HB  SER A 123      -9.844 -69.896  -2.684  1.00  0.67           H  
ATOM   2027  HG  SER A 123     -11.763 -68.481  -1.218  1.00  0.67           H  
ATOM   2028  N   MET A 124     -13.164 -70.241  -0.043  1.00  0.68           N  
ATOM   2029  CA  MET A 124     -13.982 -69.884   1.105  1.00  0.68           C  
ATOM   2030  C   MET A 124     -14.897 -71.027   1.528  1.00  0.68           C  
ATOM   2031  O   MET A 124     -15.783 -70.828   2.361  1.00  0.68           O  
ATOM   2032  CB  MET A 124     -14.810 -68.658   0.766  1.00  0.68           C  
ATOM   2033  CG  MET A 124     -14.017 -67.393   0.558  1.00  0.68           C  
ATOM   2034  SD  MET A 124     -15.074 -66.016   0.173  1.00  0.68           S  
ATOM   2035  CE  MET A 124     -15.433 -66.558  -1.478  1.00  0.68           C  
ATOM   2036  H   MET A 124     -13.628 -70.375  -0.944  1.00  0.68           H  
ATOM   2037  HA  MET A 124     -13.327 -69.657   1.944  1.00  0.68           H  
ATOM   2038 1HB  MET A 124     -15.365 -68.853  -0.155  1.00  0.68           H  
ATOM   2039 2HB  MET A 124     -15.538 -68.478   1.554  1.00  0.68           H  
ATOM   2040 1HG  MET A 124     -13.451 -67.159   1.460  1.00  0.68           H  
ATOM   2041 2HG  MET A 124     -13.320 -67.527  -0.262  1.00  0.68           H  
ATOM   2042 1HE  MET A 124     -16.082 -65.869  -1.959  1.00  0.68           H  
ATOM   2043 2HE  MET A 124     -14.505 -66.627  -2.044  1.00  0.68           H  
ATOM   2044 3HE  MET A 124     -15.903 -67.538  -1.443  1.00  0.68           H  
ATOM   2045  N   SER A 125     -14.688 -72.219   0.966  1.00  0.68           N  
ATOM   2046  CA  SER A 125     -15.596 -73.325   1.236  1.00  0.68           C  
ATOM   2047  C   SER A 125     -14.982 -74.454   2.045  1.00  0.68           C  
ATOM   2048  O   SER A 125     -13.769 -74.670   2.047  1.00  0.68           O  
ATOM   2049  CB  SER A 125     -16.069 -73.923  -0.076  1.00  0.68           C  
ATOM   2050  OG  SER A 125     -16.758 -72.981  -0.846  1.00  0.68           O  
ATOM   2051  H   SER A 125     -13.912 -72.367   0.320  1.00  0.68           H  
ATOM   2052  HA  SER A 125     -16.457 -72.944   1.789  1.00  0.68           H  
ATOM   2053 1HB  SER A 125     -15.217 -74.307  -0.633  1.00  0.68           H  
ATOM   2054 2HB  SER A 125     -16.724 -74.771   0.140  1.00  0.68           H  
ATOM   2055  HG  SER A 125     -16.082 -72.483  -1.333  1.00  0.68           H  
ATOM   2056  N   VAL A 126     -15.860 -75.203   2.687  1.00  0.69           N  
ATOM   2057  CA  VAL A 126     -15.507 -76.436   3.356  1.00  0.69           C  
ATOM   2058  C   VAL A 126     -15.753 -77.564   2.375  1.00  0.69           C  
ATOM   2059  O   VAL A 126     -16.808 -77.614   1.760  1.00  0.69           O  
ATOM   2060  CB  VAL A 126     -16.357 -76.621   4.614  1.00  0.69           C  
ATOM   2061  CG1 VAL A 126     -16.063 -77.948   5.274  1.00  0.69           C  
ATOM   2062  CG2 VAL A 126     -16.073 -75.489   5.554  1.00  0.69           C  
ATOM   2063  H   VAL A 126     -16.839 -74.912   2.686  1.00  0.69           H  
ATOM   2064  HA  VAL A 126     -14.452 -76.414   3.627  1.00  0.69           H  
ATOM   2065  HB  VAL A 126     -17.393 -76.612   4.340  1.00  0.69           H  
ATOM   2066 1HG1 VAL A 126     -16.688 -78.050   6.161  1.00  0.69           H  
ATOM   2067 2HG1 VAL A 126     -16.284 -78.759   4.579  1.00  0.69           H  
ATOM   2068 3HG1 VAL A 126     -15.013 -77.987   5.560  1.00  0.69           H  
ATOM   2069 1HG2 VAL A 126     -16.681 -75.608   6.448  1.00  0.69           H  
ATOM   2070 2HG2 VAL A 126     -15.021 -75.499   5.828  1.00  0.69           H  
ATOM   2071 3HG2 VAL A 126     -16.315 -74.542   5.063  1.00  0.69           H  
ATOM   2072  N   GLY A 127     -14.780 -78.440   2.193  1.00  0.70           N  
ATOM   2073  CA  GLY A 127     -14.931 -79.527   1.232  1.00  0.70           C  
ATOM   2074  C   GLY A 127     -15.109 -78.997  -0.192  1.00  0.70           C  
ATOM   2075  O   GLY A 127     -14.317 -78.171  -0.653  1.00  0.70           O  
ATOM   2076  H   GLY A 127     -13.925 -78.349   2.721  1.00  0.70           H  
ATOM   2077 1HA  GLY A 127     -14.060 -80.179   1.276  1.00  0.70           H  
ATOM   2078 2HA  GLY A 127     -15.793 -80.131   1.506  1.00  0.70           H  
ATOM   2079  N   ASN A 128     -16.135 -79.478  -0.891  1.00  0.70           N  
ATOM   2080  CA  ASN A 128     -16.368 -79.044  -2.279  1.00  0.70           C  
ATOM   2081  C   ASN A 128     -17.765 -79.396  -2.827  1.00  0.70           C  
ATOM   2082  O   ASN A 128     -18.559 -80.087  -2.194  1.00  0.70           O  
ATOM   2083  CB  ASN A 128     -15.284 -79.656  -3.172  1.00  0.70           C  
ATOM   2084  CG  ASN A 128     -14.854 -78.800  -4.363  1.00  0.70           C  
ATOM   2085  OD1 ASN A 128     -15.666 -78.148  -5.023  1.00  0.70           O  
ATOM   2086  ND2 ASN A 128     -13.576 -78.796  -4.631  1.00  0.70           N  
ATOM   2087  H   ASN A 128     -16.746 -80.158  -0.418  1.00  0.70           H  
ATOM   2088  HA  ASN A 128     -16.279 -77.958  -2.310  1.00  0.70           H  
ATOM   2089 1HB  ASN A 128     -14.400 -79.883  -2.581  1.00  0.70           H  
ATOM   2090 2HB  ASN A 128     -15.653 -80.608  -3.557  1.00  0.70           H  
ATOM   2091 1HD2 ASN A 128     -13.226 -78.254  -5.393  1.00  0.70           H  
ATOM   2092 2HD2 ASN A 128     -12.946 -79.334  -4.069  1.00  0.70           H  
ATOM   2093  N   GLU A 129     -18.019 -79.023  -4.081  1.00  0.70           N  
ATOM   2094  CA  GLU A 129     -19.291 -79.335  -4.733  1.00  0.70           C  
ATOM   2095  C   GLU A 129     -19.544 -80.827  -4.911  1.00  0.70           C  
ATOM   2096  O   GLU A 129     -20.682 -81.243  -5.121  1.00  0.70           O  
ATOM   2097  CB  GLU A 129     -19.445 -78.639  -6.078  1.00  0.70           C  
ATOM   2098  CG  GLU A 129     -19.717 -77.186  -5.961  1.00  0.70           C  
ATOM   2099  CD  GLU A 129     -20.019 -76.554  -7.269  1.00  0.70           C  
ATOM   2100  OE1 GLU A 129     -19.455 -76.953  -8.263  1.00  0.70           O  
ATOM   2101  OE2 GLU A 129     -20.884 -75.714  -7.290  1.00  0.70           O  
ATOM   2102  H   GLU A 129     -17.321 -78.482  -4.578  1.00  0.70           H  
ATOM   2103  HA  GLU A 129     -20.074 -78.932  -4.101  1.00  0.70           H  
ATOM   2104 1HB  GLU A 129     -18.532 -78.766  -6.661  1.00  0.70           H  
ATOM   2105 2HB  GLU A 129     -20.260 -79.096  -6.634  1.00  0.70           H  
ATOM   2106 1HG  GLU A 129     -20.555 -77.042  -5.285  1.00  0.70           H  
ATOM   2107 2HG  GLU A 129     -18.849 -76.712  -5.523  1.00  0.70           H  
ATOM   2108  N   SER A 130     -18.478 -81.622  -4.891  1.00  0.70           N  
ATOM   2109  CA  SER A 130     -18.574 -83.068  -5.040  1.00  0.70           C  
ATOM   2110  C   SER A 130     -19.004 -83.783  -3.748  1.00  0.70           C  
ATOM   2111  O   SER A 130     -19.234 -84.994  -3.760  1.00  0.70           O  
ATOM   2112  CB  SER A 130     -17.246 -83.624  -5.508  1.00  0.70           C  
ATOM   2113  OG  SER A 130     -16.258 -83.461  -4.525  1.00  0.70           O  
ATOM   2114  H   SER A 130     -17.573 -81.205  -4.738  1.00  0.70           H  
ATOM   2115  HA  SER A 130     -19.324 -83.278  -5.804  1.00  0.70           H  
ATOM   2116 1HB  SER A 130     -17.363 -84.682  -5.738  1.00  0.70           H  
ATOM   2117 2HB  SER A 130     -16.940 -83.121  -6.423  1.00  0.70           H  
ATOM   2118  HG  SER A 130     -16.673 -83.715  -3.687  1.00  0.70           H  
ATOM   2119  N   ASP A 131     -19.056 -83.061  -2.624  1.00  0.71           N  
ATOM   2120  CA  ASP A 131     -19.424 -83.676  -1.351  1.00  0.71           C  
ATOM   2121  C   ASP A 131     -20.822 -84.251  -1.429  1.00  0.71           C  
ATOM   2122  O   ASP A 131     -21.714 -83.649  -2.027  1.00  0.71           O  
ATOM   2123  CB  ASP A 131     -19.327 -82.670  -0.221  1.00  0.71           C  
ATOM   2124  CG  ASP A 131     -17.892 -82.314   0.092  1.00  0.71           C  
ATOM   2125  OD1 ASP A 131     -16.992 -82.968  -0.383  1.00  0.71           O  
ATOM   2126  OD2 ASP A 131     -17.695 -81.352   0.780  1.00  0.71           O  
ATOM   2127  H   ASP A 131     -18.863 -82.058  -2.641  1.00  0.71           H  
ATOM   2128  HA  ASP A 131     -18.732 -84.494  -1.149  1.00  0.71           H  
ATOM   2129 1HB  ASP A 131     -19.854 -81.757  -0.506  1.00  0.71           H  
ATOM   2130 2HB  ASP A 131     -19.809 -83.068   0.673  1.00  0.71           H  
ATOM   2131  N   VAL A 132     -21.023 -85.404  -0.795  1.00  0.71           N  
ATOM   2132  CA  VAL A 132     -22.311 -86.087  -0.848  1.00  0.71           C  
ATOM   2133  C   VAL A 132     -23.155 -86.038   0.422  1.00  0.71           C  
ATOM   2134  O   VAL A 132     -22.687 -86.339   1.524  1.00  0.71           O  
ATOM   2135  CB  VAL A 132     -22.079 -87.542  -1.252  1.00  0.71           C  
ATOM   2136  CG1 VAL A 132     -23.341 -88.255  -1.240  1.00  0.71           C  
ATOM   2137  CG2 VAL A 132     -21.506 -87.586  -2.635  1.00  0.71           C  
ATOM   2138  H   VAL A 132     -20.253 -85.836  -0.304  1.00  0.71           H  
ATOM   2139  HA  VAL A 132     -22.896 -85.625  -1.638  1.00  0.71           H  
ATOM   2140  HB  VAL A 132     -21.402 -88.018  -0.546  1.00  0.71           H  
ATOM   2141 1HG1 VAL A 132     -23.170 -89.288  -1.535  1.00  0.71           H  
ATOM   2142 2HG1 VAL A 132     -23.764 -88.228  -0.237  1.00  0.71           H  
ATOM   2143 3HG1 VAL A 132     -24.029 -87.776  -1.943  1.00  0.71           H  
ATOM   2144 1HG2 VAL A 132     -21.347 -88.619  -2.932  1.00  0.71           H  
ATOM   2145 2HG2 VAL A 132     -22.213 -87.120  -3.312  1.00  0.71           H  
ATOM   2146 3HG2 VAL A 132     -20.558 -87.050  -2.667  1.00  0.71           H  
ATOM   2147  N   LEU A 133     -24.402 -85.600   0.231  1.00  0.73           N  
ATOM   2148  CA  LEU A 133     -25.404 -85.447   1.280  1.00  0.73           C  
ATOM   2149  C   LEU A 133     -26.597 -86.402   1.125  1.00  0.73           C  
ATOM   2150  O   LEU A 133     -27.050 -86.653   0.001  1.00  0.73           O  
ATOM   2151  CB  LEU A 133     -26.010 -84.044   1.203  1.00  0.73           C  
ATOM   2152  CG  LEU A 133     -25.216 -82.823   1.621  1.00  0.73           C  
ATOM   2153  CD1 LEU A 133     -24.798 -82.974   3.029  1.00  0.73           C  
ATOM   2154  CD2 LEU A 133     -24.038 -82.597   0.719  1.00  0.73           C  
ATOM   2155  H   LEU A 133     -24.680 -85.378  -0.726  1.00  0.73           H  
ATOM   2156  HA  LEU A 133     -24.933 -85.619   2.248  1.00  0.73           H  
ATOM   2157 1HB  LEU A 133     -26.300 -83.891   0.197  1.00  0.73           H  
ATOM   2158 2HB  LEU A 133     -26.903 -84.048   1.813  1.00  0.73           H  
ATOM   2159  HG  LEU A 133     -25.856 -81.972   1.548  1.00  0.73           H  
ATOM   2160 1HD1 LEU A 133     -24.264 -82.088   3.337  1.00  0.73           H  
ATOM   2161 2HD1 LEU A 133     -25.687 -83.100   3.643  1.00  0.73           H  
ATOM   2162 3HD1 LEU A 133     -24.151 -83.849   3.128  1.00  0.73           H  
ATOM   2163 1HD2 LEU A 133     -23.521 -81.698   1.047  1.00  0.73           H  
ATOM   2164 2HD2 LEU A 133     -23.360 -83.420   0.768  1.00  0.73           H  
ATOM   2165 3HD2 LEU A 133     -24.383 -82.472  -0.310  1.00  0.73           H  
ATOM   2166  N   THR A 134     -27.183 -86.840   2.252  1.00  0.74           N  
ATOM   2167  CA  THR A 134     -28.469 -87.562   2.212  1.00  0.74           C  
ATOM   2168  C   THR A 134     -29.571 -86.652   2.744  1.00  0.74           C  
ATOM   2169  O   THR A 134     -29.549 -86.212   3.895  1.00  0.74           O  
ATOM   2170  CB  THR A 134     -28.445 -88.891   2.983  1.00  0.74           C  
ATOM   2171  OG1 THR A 134     -27.462 -89.779   2.375  1.00  0.74           O  
ATOM   2172  CG2 THR A 134     -29.848 -89.540   2.953  1.00  0.74           C  
ATOM   2173  H   THR A 134     -26.734 -86.666   3.152  1.00  0.74           H  
ATOM   2174  HA  THR A 134     -28.713 -87.794   1.175  1.00  0.74           H  
ATOM   2175  HB  THR A 134     -28.165 -88.705   4.024  1.00  0.74           H  
ATOM   2176  HG1 THR A 134     -27.851 -90.205   1.606  1.00  0.74           H  
ATOM   2177 1HG2 THR A 134     -29.831 -90.478   3.500  1.00  0.74           H  
ATOM   2178 2HG2 THR A 134     -30.573 -88.867   3.414  1.00  0.74           H  
ATOM   2179 3HG2 THR A 134     -30.136 -89.729   1.916  1.00  0.74           H  
ATOM   2180  N   ILE A 135     -30.487 -86.319   1.847  1.00  0.76           N  
ATOM   2181  CA  ILE A 135     -31.563 -85.348   2.052  1.00  0.76           C  
ATOM   2182  C   ILE A 135     -32.946 -85.896   1.708  1.00  0.76           C  
ATOM   2183  O   ILE A 135     -33.048 -86.712   0.794  1.00  0.76           O  
ATOM   2184  CB  ILE A 135     -31.227 -84.092   1.241  1.00  0.76           C  
ATOM   2185  CG1 ILE A 135     -29.968 -83.460   1.844  1.00  0.76           C  
ATOM   2186  CG2 ILE A 135     -32.331 -83.115   1.137  1.00  0.76           C  
ATOM   2187  CD1 ILE A 135     -29.418 -82.401   1.066  1.00  0.76           C  
ATOM   2188  H   ILE A 135     -30.416 -86.759   0.923  1.00  0.76           H  
ATOM   2189  HA  ILE A 135     -31.532 -85.063   3.095  1.00  0.76           H  
ATOM   2190  HB  ILE A 135     -30.971 -84.415   0.231  1.00  0.76           H  
ATOM   2191 1HG1 ILE A 135     -30.198 -83.081   2.845  1.00  0.76           H  
ATOM   2192 2HG1 ILE A 135     -29.203 -84.196   1.923  1.00  0.76           H  
ATOM   2193 1HG2 ILE A 135     -31.993 -82.322   0.524  1.00  0.76           H  
ATOM   2194 2HG2 ILE A 135     -33.193 -83.570   0.679  1.00  0.76           H  
ATOM   2195 3HG2 ILE A 135     -32.584 -82.734   2.107  1.00  0.76           H  
ATOM   2196 1HD1 ILE A 135     -28.524 -82.034   1.555  1.00  0.76           H  
ATOM   2197 2HD1 ILE A 135     -29.186 -82.819   0.116  1.00  0.76           H  
ATOM   2198 3HD1 ILE A 135     -30.124 -81.603   0.958  1.00  0.76           H  
ATOM   2199  N   PRO A 136     -34.028 -85.577   2.448  1.00  0.78           N  
ATOM   2200  CA  PRO A 136     -35.352 -86.040   2.106  1.00  0.78           C  
ATOM   2201  C   PRO A 136     -35.594 -85.707   0.634  1.00  0.78           C  
ATOM   2202  O   PRO A 136     -35.307 -84.610   0.140  1.00  0.78           O  
ATOM   2203  CB  PRO A 136     -36.231 -85.235   3.055  1.00  0.78           C  
ATOM   2204  CG  PRO A 136     -35.358 -84.990   4.262  1.00  0.78           C  
ATOM   2205  CD  PRO A 136     -33.976 -84.754   3.694  1.00  0.78           C  
ATOM   2206  HA  PRO A 136     -35.452 -87.115   2.297  1.00  0.78           H  
ATOM   2207 1HB  PRO A 136     -36.595 -84.333   2.566  1.00  0.78           H  
ATOM   2208 2HB  PRO A 136     -37.090 -85.811   3.326  1.00  0.78           H  
ATOM   2209 1HG  PRO A 136     -35.737 -84.122   4.826  1.00  0.78           H  
ATOM   2210 2HG  PRO A 136     -35.419 -85.837   4.936  1.00  0.78           H  
ATOM   2211 1HD  PRO A 136     -33.872 -83.696   3.492  1.00  0.78           H  
ATOM   2212 2HD  PRO A 136     -33.238 -85.113   4.395  1.00  0.78           H  
ATOM   2213  N   ASN A 137     -36.134 -86.660  -0.074  1.00  0.80           N  
ATOM   2214  CA  ASN A 137     -36.318 -86.541  -1.497  1.00  0.80           C  
ATOM   2215  C   ASN A 137     -37.507 -85.681  -1.815  1.00  0.80           C  
ATOM   2216  O   ASN A 137     -38.633 -86.159  -1.906  1.00  0.80           O  
ATOM   2217  CB  ASN A 137     -36.435 -87.927  -2.100  1.00  0.80           C  
ATOM   2218  CG  ASN A 137     -36.524 -87.973  -3.590  1.00  0.80           C  
ATOM   2219  OD1 ASN A 137     -37.071 -87.059  -4.228  1.00  0.80           O  
ATOM   2220  ND2 ASN A 137     -35.987 -89.026  -4.158  1.00  0.80           N  
ATOM   2221  H   ASN A 137     -36.397 -87.512   0.389  1.00  0.80           H  
ATOM   2222  HA  ASN A 137     -35.434 -86.056  -1.917  1.00  0.80           H  
ATOM   2223 1HB  ASN A 137     -35.586 -88.520  -1.801  1.00  0.80           H  
ATOM   2224 2HB  ASN A 137     -37.310 -88.415  -1.685  1.00  0.80           H  
ATOM   2225 1HD2 ASN A 137     -35.981 -89.147  -5.167  1.00  0.80           H  
ATOM   2226 2HD2 ASN A 137     -35.543 -89.726  -3.593  1.00  0.80           H  
ATOM   2227  N   MET A 138     -37.220 -84.418  -2.070  1.00  0.82           N  
ATOM   2228  CA  MET A 138     -38.229 -83.400  -2.326  1.00  0.82           C  
ATOM   2229  C   MET A 138     -39.190 -83.782  -3.443  1.00  0.82           C  
ATOM   2230  O   MET A 138     -40.390 -83.521  -3.357  1.00  0.82           O  
ATOM   2231  CB  MET A 138     -37.537 -82.142  -2.786  1.00  0.82           C  
ATOM   2232  CG  MET A 138     -36.734 -81.427  -1.820  1.00  0.82           C  
ATOM   2233  SD  MET A 138     -35.869 -80.072  -2.601  1.00  0.82           S  
ATOM   2234  CE  MET A 138     -37.272 -79.070  -2.995  1.00  0.82           C  
ATOM   2235  H   MET A 138     -36.247 -84.151  -1.931  1.00  0.82           H  
ATOM   2236  HA  MET A 138     -38.797 -83.228  -1.410  1.00  0.82           H  
ATOM   2237 1HB  MET A 138     -36.851 -82.419  -3.575  1.00  0.82           H  
ATOM   2238 2HB  MET A 138     -38.274 -81.450  -3.197  1.00  0.82           H  
ATOM   2239 1HG  MET A 138     -37.380 -81.040  -1.076  1.00  0.82           H  
ATOM   2240 2HG  MET A 138     -36.006 -82.099  -1.356  1.00  0.82           H  
ATOM   2241 1HE  MET A 138     -36.955 -78.165  -3.498  1.00  0.82           H  
ATOM   2242 2HE  MET A 138     -37.934 -79.628  -3.654  1.00  0.82           H  
ATOM   2243 3HE  MET A 138     -37.796 -78.818  -2.080  1.00  0.82           H  
ATOM   2244  N   LEU A 139     -38.666 -84.385  -4.505  1.00  0.83           N  
ATOM   2245  CA  LEU A 139     -39.482 -84.786  -5.645  1.00  0.83           C  
ATOM   2246  C   LEU A 139     -40.497 -85.850  -5.250  1.00  0.83           C  
ATOM   2247  O   LEU A 139     -41.697 -85.714  -5.506  1.00  0.83           O  
ATOM   2248  CB  LEU A 139     -38.575 -85.280  -6.769  1.00  0.83           C  
ATOM   2249  CG  LEU A 139     -39.244 -85.818  -7.995  1.00  0.83           C  
ATOM   2250  CD1 LEU A 139     -40.087 -84.780  -8.613  1.00  0.83           C  
ATOM   2251  CD2 LEU A 139     -38.171 -86.253  -8.955  1.00  0.83           C  
ATOM   2252  H   LEU A 139     -37.676 -84.592  -4.509  1.00  0.83           H  
ATOM   2253  HA  LEU A 139     -40.027 -83.911  -6.000  1.00  0.83           H  
ATOM   2254 1HB  LEU A 139     -37.940 -84.456  -7.081  1.00  0.83           H  
ATOM   2255 2HB  LEU A 139     -37.938 -86.065  -6.381  1.00  0.83           H  
ATOM   2256  HG  LEU A 139     -39.881 -86.659  -7.731  1.00  0.83           H  
ATOM   2257 1HD1 LEU A 139     -40.541 -85.197  -9.488  1.00  0.83           H  
ATOM   2258 2HD1 LEU A 139     -40.858 -84.461  -7.911  1.00  0.83           H  
ATOM   2259 3HD1 LEU A 139     -39.478 -83.942  -8.889  1.00  0.83           H  
ATOM   2260 1HD2 LEU A 139     -38.631 -86.645  -9.858  1.00  0.83           H  
ATOM   2261 2HD2 LEU A 139     -37.547 -85.396  -9.199  1.00  0.83           H  
ATOM   2262 3HD2 LEU A 139     -37.550 -87.026  -8.495  1.00  0.83           H  
ATOM   2263  N   VAL A 140     -40.013 -86.898  -4.583  1.00  0.84           N  
ATOM   2264  CA  VAL A 140     -40.862 -87.985  -4.106  1.00  0.84           C  
ATOM   2265  C   VAL A 140     -41.855 -87.528  -3.069  1.00  0.84           C  
ATOM   2266  O   VAL A 140     -43.003 -87.954  -3.089  1.00  0.84           O  
ATOM   2267  CB  VAL A 140     -40.002 -89.104  -3.533  1.00  0.84           C  
ATOM   2268  CG1 VAL A 140     -40.813 -90.144  -2.811  1.00  0.84           C  
ATOM   2269  CG2 VAL A 140     -39.306 -89.748  -4.659  1.00  0.84           C  
ATOM   2270  H   VAL A 140     -39.010 -86.937  -4.391  1.00  0.84           H  
ATOM   2271  HA  VAL A 140     -41.413 -88.382  -4.961  1.00  0.84           H  
ATOM   2272  HB  VAL A 140     -39.296 -88.683  -2.834  1.00  0.84           H  
ATOM   2273 1HG1 VAL A 140     -40.144 -90.922  -2.437  1.00  0.84           H  
ATOM   2274 2HG1 VAL A 140     -41.342 -89.686  -1.978  1.00  0.84           H  
ATOM   2275 3HG1 VAL A 140     -41.506 -90.569  -3.486  1.00  0.84           H  
ATOM   2276 1HG2 VAL A 140     -38.672 -90.522  -4.264  1.00  0.84           H  
ATOM   2277 2HG2 VAL A 140     -40.030 -90.178  -5.340  1.00  0.84           H  
ATOM   2278 3HG2 VAL A 140     -38.706 -89.016  -5.189  1.00  0.84           H  
ATOM   2279  N   LEU A 141     -41.401 -86.706  -2.129  1.00  0.85           N  
ATOM   2280  CA  LEU A 141     -42.244 -86.204  -1.057  1.00  0.85           C  
ATOM   2281  C   LEU A 141     -43.312 -85.253  -1.572  1.00  0.85           C  
ATOM   2282  O   LEU A 141     -44.480 -85.351  -1.190  1.00  0.85           O  
ATOM   2283  CB  LEU A 141     -41.354 -85.477  -0.071  1.00  0.85           C  
ATOM   2284  CG  LEU A 141     -40.389 -86.359   0.679  1.00  0.85           C  
ATOM   2285  CD1 LEU A 141     -39.409 -85.480   1.381  1.00  0.85           C  
ATOM   2286  CD2 LEU A 141     -41.146 -87.247   1.655  1.00  0.85           C  
ATOM   2287  H   LEU A 141     -40.427 -86.412  -2.161  1.00  0.85           H  
ATOM   2288  HA  LEU A 141     -42.723 -87.050  -0.570  1.00  0.85           H  
ATOM   2289 1HB  LEU A 141     -40.768 -84.736  -0.617  1.00  0.85           H  
ATOM   2290 2HB  LEU A 141     -41.978 -84.961   0.658  1.00  0.85           H  
ATOM   2291  HG  LEU A 141     -39.849 -86.995  -0.015  1.00  0.85           H  
ATOM   2292 1HD1 LEU A 141     -38.720 -86.109   1.895  1.00  0.85           H  
ATOM   2293 2HD1 LEU A 141     -38.874 -84.872   0.654  1.00  0.85           H  
ATOM   2294 3HD1 LEU A 141     -39.928 -84.831   2.075  1.00  0.85           H  
ATOM   2295 1HD2 LEU A 141     -40.441 -87.877   2.184  1.00  0.85           H  
ATOM   2296 2HD2 LEU A 141     -41.689 -86.629   2.365  1.00  0.85           H  
ATOM   2297 3HD2 LEU A 141     -41.849 -87.874   1.107  1.00  0.85           H  
ATOM   2298  N   GLY A 142     -42.932 -84.368  -2.493  1.00  0.87           N  
ATOM   2299  CA  GLY A 142     -43.871 -83.433  -3.090  1.00  0.87           C  
ATOM   2300  C   GLY A 142     -44.934 -84.244  -3.777  1.00  0.87           C  
ATOM   2301  O   GLY A 142     -46.132 -84.062  -3.545  1.00  0.87           O  
ATOM   2302  H   GLY A 142     -41.959 -84.309  -2.786  1.00  0.87           H  
ATOM   2303 1HA  GLY A 142     -44.317 -82.797  -2.324  1.00  0.87           H  
ATOM   2304 2HA  GLY A 142     -43.355 -82.794  -3.806  1.00  0.87           H  
ATOM   2305  N   ALA A 143     -44.488 -85.159  -4.632  1.00  0.89           N  
ATOM   2306  CA  ALA A 143     -45.399 -86.015  -5.340  1.00  0.89           C  
ATOM   2307  C   ALA A 143     -46.227 -86.857  -4.388  1.00  0.89           C  
ATOM   2308  O   ALA A 143     -47.436 -86.923  -4.539  1.00  0.89           O  
ATOM   2309  CB  ALA A 143     -44.605 -86.900  -6.275  1.00  0.89           C  
ATOM   2310  H   ALA A 143     -43.487 -85.273  -4.796  1.00  0.89           H  
ATOM   2311  HA  ALA A 143     -46.086 -85.403  -5.903  1.00  0.89           H  
ATOM   2312 1HB  ALA A 143     -45.266 -87.555  -6.832  1.00  0.89           H  
ATOM   2313 2HB  ALA A 143     -44.035 -86.280  -6.965  1.00  0.89           H  
ATOM   2314 3HB  ALA A 143     -43.917 -87.488  -5.684  1.00  0.89           H  
ATOM   2315  N   ALA A 144     -45.634 -87.408  -3.335  1.00  0.93           N  
ATOM   2316  CA  ALA A 144     -46.403 -88.248  -2.436  1.00  0.93           C  
ATOM   2317  C   ALA A 144     -47.570 -87.484  -1.846  1.00  0.93           C  
ATOM   2318  O   ALA A 144     -48.680 -88.006  -1.765  1.00  0.93           O  
ATOM   2319  CB  ALA A 144     -45.513 -88.770  -1.321  1.00  0.93           C  
ATOM   2320  H   ALA A 144     -44.639 -87.314  -3.189  1.00  0.93           H  
ATOM   2321  HA  ALA A 144     -46.800 -89.083  -3.009  1.00  0.93           H  
ATOM   2322 1HB  ALA A 144     -46.092 -89.413  -0.662  1.00  0.93           H  
ATOM   2323 2HB  ALA A 144     -44.686 -89.336  -1.748  1.00  0.93           H  
ATOM   2324 3HB  ALA A 144     -45.122 -87.929  -0.752  1.00  0.93           H  
ATOM   2325  N   VAL A 145     -47.349 -86.219  -1.507  1.00  0.97           N  
ATOM   2326  CA  VAL A 145     -48.417 -85.408  -0.963  1.00  0.97           C  
ATOM   2327  C   VAL A 145     -49.443 -85.028  -2.035  1.00  0.97           C  
ATOM   2328  O   VAL A 145     -50.643 -85.182  -1.828  1.00  0.97           O  
ATOM   2329  CB  VAL A 145     -47.836 -84.161  -0.281  1.00  0.97           C  
ATOM   2330  CG1 VAL A 145     -48.956 -83.231   0.147  1.00  0.97           C  
ATOM   2331  CG2 VAL A 145     -47.025 -84.610   0.938  1.00  0.97           C  
ATOM   2332  H   VAL A 145     -46.407 -85.830  -1.595  1.00  0.97           H  
ATOM   2333  HA  VAL A 145     -48.929 -85.994  -0.199  1.00  0.97           H  
ATOM   2334  HB  VAL A 145     -47.190 -83.627  -0.986  1.00  0.97           H  
ATOM   2335 1HG1 VAL A 145     -48.532 -82.351   0.630  1.00  0.97           H  
ATOM   2336 2HG1 VAL A 145     -49.525 -82.925  -0.731  1.00  0.97           H  
ATOM   2337 3HG1 VAL A 145     -49.612 -83.751   0.846  1.00  0.97           H  
ATOM   2338 1HG2 VAL A 145     -46.596 -83.741   1.438  1.00  0.97           H  
ATOM   2339 2HG2 VAL A 145     -47.678 -85.140   1.623  1.00  0.97           H  
ATOM   2340 3HG2 VAL A 145     -46.222 -85.274   0.622  1.00  0.97           H  
ATOM   2341  N   MET A 146     -48.995 -84.602  -3.221  1.00  1.02           N  
ATOM   2342  CA  MET A 146     -49.939 -84.214  -4.275  1.00  1.02           C  
ATOM   2343  C   MET A 146     -50.861 -85.363  -4.676  1.00  1.02           C  
ATOM   2344  O   MET A 146     -52.075 -85.181  -4.860  1.00  1.02           O  
ATOM   2345  CB  MET A 146     -49.177 -83.737  -5.524  1.00  1.02           C  
ATOM   2346  CG  MET A 146     -48.514 -82.370  -5.412  1.00  1.02           C  
ATOM   2347  SD  MET A 146     -47.825 -81.782  -6.997  1.00  1.02           S  
ATOM   2348  CE  MET A 146     -46.192 -82.512  -7.060  1.00  1.02           C  
ATOM   2349  H   MET A 146     -47.989 -84.518  -3.379  1.00  1.02           H  
ATOM   2350  HA  MET A 146     -50.559 -83.402  -3.898  1.00  1.02           H  
ATOM   2351 1HB  MET A 146     -48.394 -84.461  -5.751  1.00  1.02           H  
ATOM   2352 2HB  MET A 146     -49.854 -83.717  -6.375  1.00  1.02           H  
ATOM   2353 1HG  MET A 146     -49.238 -81.638  -5.059  1.00  1.02           H  
ATOM   2354 2HG  MET A 146     -47.706 -82.420  -4.684  1.00  1.02           H  
ATOM   2355 1HE  MET A 146     -45.692 -82.198  -7.978  1.00  1.02           H  
ATOM   2356 2HE  MET A 146     -45.609 -82.179  -6.199  1.00  1.02           H  
ATOM   2357 3HE  MET A 146     -46.279 -83.566  -7.046  1.00  1.02           H  
ATOM   2358  N   LEU A 147     -50.294 -86.559  -4.721  1.00  1.08           N  
ATOM   2359  CA  LEU A 147     -50.968 -87.772  -5.138  1.00  1.08           C  
ATOM   2360  C   LEU A 147     -51.993 -88.247  -4.130  1.00  1.08           C  
ATOM   2361  O   LEU A 147     -52.833 -89.086  -4.443  1.00  1.08           O  
ATOM   2362  CB  LEU A 147     -49.912 -88.826  -5.346  1.00  1.08           C  
ATOM   2363  CG  LEU A 147     -48.975 -88.504  -6.467  1.00  1.08           C  
ATOM   2364  CD1 LEU A 147     -47.870 -89.428  -6.411  1.00  1.08           C  
ATOM   2365  CD2 LEU A 147     -49.669 -88.579  -7.745  1.00  1.08           C  
ATOM   2366  H   LEU A 147     -49.296 -86.629  -4.513  1.00  1.08           H  
ATOM   2367  HA  LEU A 147     -51.475 -87.575  -6.082  1.00  1.08           H  
ATOM   2368 1HB  LEU A 147     -49.325 -88.917  -4.427  1.00  1.08           H  
ATOM   2369 2HB  LEU A 147     -50.391 -89.781  -5.559  1.00  1.08           H  
ATOM   2370  HG  LEU A 147     -48.610 -87.506  -6.372  1.00  1.08           H  
ATOM   2371 1HD1 LEU A 147     -47.207 -89.164  -7.212  1.00  1.08           H  
ATOM   2372 2HD1 LEU A 147     -47.355 -89.339  -5.462  1.00  1.08           H  
ATOM   2373 3HD1 LEU A 147     -48.245 -90.433  -6.519  1.00  1.08           H  
ATOM   2374 1HD2 LEU A 147     -48.971 -88.341  -8.538  1.00  1.08           H  
ATOM   2375 2HD2 LEU A 147     -50.070 -89.577  -7.893  1.00  1.08           H  
ATOM   2376 3HD2 LEU A 147     -50.462 -87.857  -7.732  1.00  1.08           H  
ATOM   2377  N   GLU A 148     -51.941 -87.719  -2.909  1.00  1.14           N  
ATOM   2378  CA  GLU A 148     -52.886 -88.090  -1.872  1.00  1.14           C  
ATOM   2379  C   GLU A 148     -54.305 -87.750  -2.350  1.00  1.14           C  
ATOM   2380  O   GLU A 148     -55.287 -88.392  -1.966  1.00  1.14           O  
ATOM   2381  CB  GLU A 148     -52.542 -87.383  -0.551  1.00  1.14           C  
ATOM   2382  CG  GLU A 148     -53.311 -87.895   0.664  1.00  1.14           C  
ATOM   2383  CD  GLU A 148     -52.882 -87.227   1.964  1.00  1.14           C  
ATOM   2384  OE1 GLU A 148     -52.044 -86.347   1.926  1.00  1.14           O  
ATOM   2385  OE2 GLU A 148     -53.387 -87.597   2.999  1.00  1.14           O  
ATOM   2386  H   GLU A 148     -51.253 -87.002  -2.682  1.00  1.14           H  
ATOM   2387  HA  GLU A 148     -52.825 -89.166  -1.712  1.00  1.14           H  
ATOM   2388 1HB  GLU A 148     -51.471 -87.493  -0.350  1.00  1.14           H  
ATOM   2389 2HB  GLU A 148     -52.746 -86.318  -0.650  1.00  1.14           H  
ATOM   2390 1HG  GLU A 148     -54.374 -87.714   0.507  1.00  1.14           H  
ATOM   2391 2HG  GLU A 148     -53.161 -88.971   0.745  1.00  1.14           H  
ATOM   2392  N   SER A 149     -54.416 -86.709  -3.189  1.00  1.19           N  
ATOM   2393  CA  SER A 149     -55.699 -86.254  -3.701  1.00  1.19           C  
ATOM   2394  C   SER A 149     -56.228 -87.112  -4.863  1.00  1.19           C  
ATOM   2395  O   SER A 149     -57.344 -86.883  -5.335  1.00  1.19           O  
ATOM   2396  CB  SER A 149     -55.596 -84.804  -4.138  1.00  1.19           C  
ATOM   2397  OG  SER A 149     -54.759 -84.652  -5.261  1.00  1.19           O  
ATOM   2398  H   SER A 149     -53.575 -86.225  -3.513  1.00  1.19           H  
ATOM   2399  HA  SER A 149     -56.422 -86.314  -2.888  1.00  1.19           H  
ATOM   2400 1HB  SER A 149     -56.589 -84.428  -4.371  1.00  1.19           H  
ATOM   2401 2HB  SER A 149     -55.207 -84.208  -3.313  1.00  1.19           H  
ATOM   2402  HG  SER A 149     -53.844 -84.879  -4.970  1.00  1.19           H  
ATOM   2403  N   LEU A 150     -55.418 -88.052  -5.362  1.00  1.24           N  
ATOM   2404  CA  LEU A 150     -55.802 -88.881  -6.495  1.00  1.24           C  
ATOM   2405  C   LEU A 150     -56.204 -90.298  -6.089  1.00  1.24           C  
ATOM   2406  O   LEU A 150     -55.872 -90.781  -5.000  1.00  1.24           O  
ATOM   2407  CB  LEU A 150     -54.690 -88.896  -7.546  1.00  1.24           C  
ATOM   2408  CG  LEU A 150     -54.312 -87.493  -8.070  1.00  1.24           C  
ATOM   2409  CD1 LEU A 150     -53.229 -87.606  -9.105  1.00  1.24           C  
ATOM   2410  CD2 LEU A 150     -55.541 -86.820  -8.640  1.00  1.24           C  
ATOM   2411  H   LEU A 150     -54.515 -88.229  -4.934  1.00  1.24           H  
ATOM   2412  HA  LEU A 150     -56.671 -88.424  -6.963  1.00  1.24           H  
ATOM   2413 1HB  LEU A 150     -53.795 -89.337  -7.097  1.00  1.24           H  
ATOM   2414 2HB  LEU A 150     -54.999 -89.513  -8.388  1.00  1.24           H  
ATOM   2415  HG  LEU A 150     -53.921 -86.896  -7.239  1.00  1.24           H  
ATOM   2416 1HD1 LEU A 150     -52.950 -86.612  -9.454  1.00  1.24           H  
ATOM   2417 2HD1 LEU A 150     -52.384 -88.087  -8.676  1.00  1.24           H  
ATOM   2418 3HD1 LEU A 150     -53.595 -88.192  -9.944  1.00  1.24           H  
ATOM   2419 1HD2 LEU A 150     -55.277 -85.824  -8.997  1.00  1.24           H  
ATOM   2420 2HD2 LEU A 150     -55.929 -87.413  -9.468  1.00  1.24           H  
ATOM   2421 3HD2 LEU A 150     -56.305 -86.735  -7.867  1.00  1.24           H  
ATOM   2422  N   SER A 151     -56.919 -90.970  -6.995  1.00  1.26           N  
ATOM   2423  CA  SER A 151     -57.403 -92.330  -6.776  1.00  1.26           C  
ATOM   2424  C   SER A 151     -56.287 -93.352  -6.616  1.00  1.26           C  
ATOM   2425  O   SER A 151     -55.168 -93.161  -7.107  1.00  1.26           O  
ATOM   2426  CB  SER A 151     -58.286 -92.729  -7.939  1.00  1.26           C  
ATOM   2427  OG  SER A 151     -57.540 -92.830  -9.122  1.00  1.26           O  
ATOM   2428  H   SER A 151     -57.154 -90.506  -7.861  1.00  1.26           H  
ATOM   2429  HA  SER A 151     -57.999 -92.334  -5.862  1.00  1.26           H  
ATOM   2430 1HB  SER A 151     -58.765 -93.681  -7.721  1.00  1.26           H  
ATOM   2431 2HB  SER A 151     -59.077 -91.991  -8.067  1.00  1.26           H  
ATOM   2432  HG  SER A 151     -58.126 -93.233  -9.772  1.00  1.26           H  
ATOM   2433  N   VAL A 152     -56.627 -94.482  -5.996  1.00  1.26           N  
ATOM   2434  CA  VAL A 152     -55.645 -95.514  -5.719  1.00  1.26           C  
ATOM   2435  C   VAL A 152     -54.834 -96.025  -6.909  1.00  1.26           C  
ATOM   2436  O   VAL A 152     -53.619 -96.105  -6.767  1.00  1.26           O  
ATOM   2437  CB  VAL A 152     -56.271 -96.673  -4.926  1.00  1.26           C  
ATOM   2438  CG1 VAL A 152     -55.287 -97.830  -4.862  1.00  1.26           C  
ATOM   2439  CG2 VAL A 152     -56.594 -96.172  -3.531  1.00  1.26           C  
ATOM   2440  H   VAL A 152     -57.573 -94.591  -5.657  1.00  1.26           H  
ATOM   2441  HA  VAL A 152     -54.931 -95.076  -5.036  1.00  1.26           H  
ATOM   2442  HB  VAL A 152     -57.174 -97.016  -5.396  1.00  1.26           H  
ATOM   2443 1HG1 VAL A 152     -55.723 -98.649  -4.290  1.00  1.26           H  
ATOM   2444 2HG1 VAL A 152     -55.061 -98.177  -5.869  1.00  1.26           H  
ATOM   2445 3HG1 VAL A 152     -54.372 -97.498  -4.379  1.00  1.26           H  
ATOM   2446 1HG2 VAL A 152     -57.035 -96.981  -2.946  1.00  1.26           H  
ATOM   2447 2HG2 VAL A 152     -55.681 -95.832  -3.049  1.00  1.26           H  
ATOM   2448 3HG2 VAL A 152     -57.300 -95.345  -3.596  1.00  1.26           H  
ATOM   2449  N   PRO A 153     -55.398 -96.374  -8.079  1.00  1.22           N  
ATOM   2450  CA  PRO A 153     -54.629 -96.791  -9.236  1.00  1.22           C  
ATOM   2451  C   PRO A 153     -53.512 -95.807  -9.574  1.00  1.22           C  
ATOM   2452  O   PRO A 153     -52.442 -96.211 -10.022  1.00  1.22           O  
ATOM   2453  CB  PRO A 153     -55.688 -96.845 -10.335  1.00  1.22           C  
ATOM   2454  CG  PRO A 153     -56.969 -97.165  -9.591  1.00  1.22           C  
ATOM   2455  CD  PRO A 153     -56.857 -96.379  -8.302  1.00  1.22           C  
ATOM   2456  HA  PRO A 153     -54.210 -97.793  -9.043  1.00  1.22           H  
ATOM   2457 1HB  PRO A 153     -55.731 -95.875 -10.854  1.00  1.22           H  
ATOM   2458 2HB  PRO A 153     -55.417 -97.600 -11.087  1.00  1.22           H  
ATOM   2459 1HG  PRO A 153     -57.842 -96.872 -10.194  1.00  1.22           H  
ATOM   2460 2HG  PRO A 153     -57.049 -98.249  -9.419  1.00  1.22           H  
ATOM   2461 1HD  PRO A 153     -57.223 -95.376  -8.474  1.00  1.22           H  
ATOM   2462 2HD  PRO A 153     -57.396 -96.898  -7.528  1.00  1.22           H  
ATOM   2463  N   VAL A 154     -53.720 -94.509  -9.321  1.00  1.16           N  
ATOM   2464  CA  VAL A 154     -52.685 -93.543  -9.635  1.00  1.16           C  
ATOM   2465  C   VAL A 154     -51.625 -93.631  -8.581  1.00  1.16           C  
ATOM   2466  O   VAL A 154     -50.432 -93.662  -8.875  1.00  1.16           O  
ATOM   2467  CB  VAL A 154     -53.212 -92.108  -9.654  1.00  1.16           C  
ATOM   2468  CG1 VAL A 154     -52.042 -91.158  -9.849  1.00  1.16           C  
ATOM   2469  CG2 VAL A 154     -54.232 -91.946 -10.741  1.00  1.16           C  
ATOM   2470  H   VAL A 154     -54.573 -94.171  -8.884  1.00  1.16           H  
ATOM   2471  HA  VAL A 154     -52.249 -93.782 -10.605  1.00  1.16           H  
ATOM   2472  HB  VAL A 154     -53.668 -91.877  -8.690  1.00  1.16           H  
ATOM   2473 1HG1 VAL A 154     -52.390 -90.153  -9.852  1.00  1.16           H  
ATOM   2474 2HG1 VAL A 154     -51.326 -91.295  -9.042  1.00  1.16           H  
ATOM   2475 3HG1 VAL A 154     -51.576 -91.373 -10.790  1.00  1.16           H  
ATOM   2476 1HG2 VAL A 154     -54.602 -90.920 -10.742  1.00  1.16           H  
ATOM   2477 2HG2 VAL A 154     -53.773 -92.170 -11.704  1.00  1.16           H  
ATOM   2478 3HG2 VAL A 154     -55.060 -92.634 -10.557  1.00  1.16           H  
ATOM   2479  N   ARG A 155     -52.065 -93.707  -7.332  1.00  1.09           N  
ATOM   2480  CA  ARG A 155     -51.137 -93.750  -6.219  1.00  1.09           C  
ATOM   2481  C   ARG A 155     -50.225 -94.971  -6.371  1.00  1.09           C  
ATOM   2482  O   ARG A 155     -49.020 -94.878  -6.133  1.00  1.09           O  
ATOM   2483  CB  ARG A 155     -51.900 -93.876  -4.908  1.00  1.09           C  
ATOM   2484  CG  ARG A 155     -52.747 -92.654  -4.471  1.00  1.09           C  
ATOM   2485  CD  ARG A 155     -53.517 -92.986  -3.223  1.00  1.09           C  
ATOM   2486  NE  ARG A 155     -54.395 -91.936  -2.757  1.00  1.09           N  
ATOM   2487  CZ  ARG A 155     -55.165 -92.059  -1.647  1.00  1.09           C  
ATOM   2488  NH1 ARG A 155     -55.142 -93.187  -0.960  1.00  1.09           N  
ATOM   2489  NH2 ARG A 155     -55.933 -91.069  -1.238  1.00  1.09           N  
ATOM   2490  H   ARG A 155     -53.075 -93.699  -7.162  1.00  1.09           H  
ATOM   2491  HA  ARG A 155     -50.533 -92.841  -6.217  1.00  1.09           H  
ATOM   2492 1HB  ARG A 155     -52.556 -94.733  -4.954  1.00  1.09           H  
ATOM   2493 2HB  ARG A 155     -51.184 -94.072  -4.111  1.00  1.09           H  
ATOM   2494 1HG  ARG A 155     -52.101 -91.798  -4.271  1.00  1.09           H  
ATOM   2495 2HG  ARG A 155     -53.459 -92.394  -5.260  1.00  1.09           H  
ATOM   2496 1HD  ARG A 155     -54.114 -93.862  -3.387  1.00  1.09           H  
ATOM   2497 2HD  ARG A 155     -52.825 -93.185  -2.437  1.00  1.09           H  
ATOM   2498  HE  ARG A 155     -54.485 -91.072  -3.325  1.00  1.09           H  
ATOM   2499 1HH1 ARG A 155     -54.566 -93.953  -1.271  1.00  1.09           H  
ATOM   2500 2HH1 ARG A 155     -55.713 -93.284  -0.133  1.00  1.09           H  
ATOM   2501 1HH2 ARG A 155     -55.920 -90.166  -1.732  1.00  1.09           H  
ATOM   2502 2HH2 ARG A 155     -56.496 -91.174  -0.414  1.00  1.09           H  
ATOM   2503  N   MET A 156     -50.795 -96.102  -6.827  1.00  1.01           N  
ATOM   2504  CA  MET A 156     -50.016 -97.326  -6.985  1.00  1.01           C  
ATOM   2505  C   MET A 156     -49.062 -97.222  -8.162  1.00  1.01           C  
ATOM   2506  O   MET A 156     -47.898 -97.616  -8.062  1.00  1.01           O  
ATOM   2507  CB  MET A 156     -50.941 -98.518  -7.178  1.00  1.01           C  
ATOM   2508  CG  MET A 156     -51.808 -98.839  -5.972  1.00  1.01           C  
ATOM   2509  SD  MET A 156     -50.870 -99.221  -4.491  1.00  1.01           S  
ATOM   2510  CE  MET A 156     -50.922 -97.637  -3.649  1.00  1.01           C  
ATOM   2511  H   MET A 156     -51.796 -96.110  -7.010  1.00  1.01           H  
ATOM   2512  HA  MET A 156     -49.426 -97.477  -6.083  1.00  1.01           H  
ATOM   2513 1HB  MET A 156     -51.610 -98.313  -8.017  1.00  1.01           H  
ATOM   2514 2HB  MET A 156     -50.355 -99.400  -7.431  1.00  1.01           H  
ATOM   2515 1HG  MET A 156     -52.423 -97.982  -5.759  1.00  1.01           H  
ATOM   2516 2HG  MET A 156     -52.461 -99.679  -6.199  1.00  1.01           H  
ATOM   2517 1HE  MET A 156     -50.385 -97.713  -2.702  1.00  1.01           H  
ATOM   2518 2HE  MET A 156     -50.446 -96.881  -4.265  1.00  1.01           H  
ATOM   2519 3HE  MET A 156     -51.955 -97.354  -3.459  1.00  1.01           H  
ATOM   2520  N   ILE A 157     -49.505 -96.618  -9.260  1.00  0.95           N  
ATOM   2521  CA  ILE A 157     -48.613 -96.443 -10.394  1.00  0.95           C  
ATOM   2522  C   ILE A 157     -47.442 -95.572 -10.023  1.00  0.95           C  
ATOM   2523  O   ILE A 157     -46.297 -95.874 -10.381  1.00  0.95           O  
ATOM   2524  CB  ILE A 157     -49.342 -95.903 -11.625  1.00  0.95           C  
ATOM   2525  CG1 ILE A 157     -50.266 -97.011 -12.168  1.00  0.95           C  
ATOM   2526  CG2 ILE A 157     -48.324 -95.434 -12.658  1.00  0.95           C  
ATOM   2527  CD1 ILE A 157     -51.266 -96.545 -13.184  1.00  0.95           C  
ATOM   2528  H   ILE A 157     -50.474 -96.304  -9.338  1.00  0.95           H  
ATOM   2529  HA  ILE A 157     -48.224 -97.411 -10.667  1.00  0.95           H  
ATOM   2530  HB  ILE A 157     -49.979 -95.063 -11.332  1.00  0.95           H  
ATOM   2531 1HG1 ILE A 157     -49.641 -97.772 -12.633  1.00  0.95           H  
ATOM   2532 2HG1 ILE A 157     -50.796 -97.469 -11.336  1.00  0.95           H  
ATOM   2533 1HG2 ILE A 157     -48.837 -95.049 -13.530  1.00  0.95           H  
ATOM   2534 2HG2 ILE A 157     -47.720 -94.648 -12.215  1.00  0.95           H  
ATOM   2535 3HG2 ILE A 157     -47.686 -96.266 -12.950  1.00  0.95           H  
ATOM   2536 1HD1 ILE A 157     -51.864 -97.392 -13.518  1.00  0.95           H  
ATOM   2537 2HD1 ILE A 157     -51.916 -95.809 -12.718  1.00  0.95           H  
ATOM   2538 3HD1 ILE A 157     -50.749 -96.105 -14.034  1.00  0.95           H  
ATOM   2539  N   ILE A 158     -47.706 -94.505  -9.291  1.00  0.90           N  
ATOM   2540  CA  ILE A 158     -46.617 -93.646  -8.927  1.00  0.90           C  
ATOM   2541  C   ILE A 158     -45.691 -94.313  -7.919  1.00  0.90           C  
ATOM   2542  O   ILE A 158     -44.472 -94.176  -8.027  1.00  0.90           O  
ATOM   2543  CB  ILE A 158     -47.039 -92.341  -8.332  1.00  0.90           C  
ATOM   2544  CG1 ILE A 158     -47.908 -91.540  -9.290  1.00  0.90           C  
ATOM   2545  CG2 ILE A 158     -45.738 -91.663  -8.084  1.00  0.90           C  
ATOM   2546  CD1 ILE A 158     -47.322 -91.309 -10.523  1.00  0.90           C  
ATOM   2547  H   ILE A 158     -48.665 -94.284  -9.018  1.00  0.90           H  
ATOM   2548  HA  ILE A 158     -46.041 -93.431  -9.826  1.00  0.90           H  
ATOM   2549  HB  ILE A 158     -47.595 -92.494  -7.404  1.00  0.90           H  
ATOM   2550 1HG1 ILE A 158     -48.844 -92.033  -9.448  1.00  0.90           H  
ATOM   2551 2HG1 ILE A 158     -48.089 -90.592  -8.872  1.00  0.90           H  
ATOM   2552 1HG2 ILE A 158     -45.856 -90.716  -7.656  1.00  0.90           H  
ATOM   2553 2HG2 ILE A 158     -45.164 -92.291  -7.410  1.00  0.90           H  
ATOM   2554 3HG2 ILE A 158     -45.202 -91.561  -9.024  1.00  0.90           H  
ATOM   2555 1HD1 ILE A 158     -47.981 -90.702 -11.101  1.00  0.90           H  
ATOM   2556 2HD1 ILE A 158     -46.411 -90.808 -10.368  1.00  0.90           H  
ATOM   2557 3HD1 ILE A 158     -47.152 -92.263 -11.013  1.00  0.90           H  
ATOM   2558  N   SER A 159     -46.251 -95.027  -6.938  1.00  0.87           N  
ATOM   2559  CA  SER A 159     -45.431 -95.702  -5.945  1.00  0.87           C  
ATOM   2560  C   SER A 159     -44.468 -96.645  -6.662  1.00  0.87           C  
ATOM   2561  O   SER A 159     -43.270 -96.674  -6.356  1.00  0.87           O  
ATOM   2562  CB  SER A 159     -46.315 -96.476  -4.979  1.00  0.87           C  
ATOM   2563  OG  SER A 159     -45.557 -97.143  -3.992  1.00  0.87           O  
ATOM   2564  H   SER A 159     -47.267 -95.095  -6.860  1.00  0.87           H  
ATOM   2565  HA  SER A 159     -44.856 -94.957  -5.395  1.00  0.87           H  
ATOM   2566 1HB  SER A 159     -47.016 -95.796  -4.509  1.00  0.87           H  
ATOM   2567 2HB  SER A 159     -46.905 -97.201  -5.535  1.00  0.87           H  
ATOM   2568  HG  SER A 159     -45.121 -97.878  -4.444  1.00  0.87           H  
ATOM   2569  N   MET A 160     -44.980 -97.392  -7.647  1.00  0.85           N  
ATOM   2570  CA  MET A 160     -44.140 -98.295  -8.414  1.00  0.85           C  
ATOM   2571  C   MET A 160     -43.088 -97.515  -9.204  1.00  0.85           C  
ATOM   2572  O   MET A 160     -41.945 -97.964  -9.313  1.00  0.85           O  
ATOM   2573  CB  MET A 160     -45.005 -99.155  -9.328  1.00  0.85           C  
ATOM   2574  CG  MET A 160     -45.839-100.205  -8.585  1.00  0.85           C  
ATOM   2575  SD  MET A 160     -46.692-101.355  -9.685  1.00  0.85           S  
ATOM   2576  CE  MET A 160     -47.967-100.297 -10.363  1.00  0.85           C  
ATOM   2577  H   MET A 160     -45.979 -97.341  -7.856  1.00  0.85           H  
ATOM   2578  HA  MET A 160     -43.616 -98.949  -7.720  1.00  0.85           H  
ATOM   2579 1HB  MET A 160     -45.700 -98.508  -9.872  1.00  0.85           H  
ATOM   2580 2HB  MET A 160     -44.382 -99.661 -10.062  1.00  0.85           H  
ATOM   2581 1HG  MET A 160     -45.185-100.778  -7.932  1.00  0.85           H  
ATOM   2582 2HG  MET A 160     -46.580 -99.709  -7.964  1.00  0.85           H  
ATOM   2583 1HE  MET A 160     -48.587-100.865 -11.054  1.00  0.85           H  
ATOM   2584 2HE  MET A 160     -48.585 -99.902  -9.554  1.00  0.85           H  
ATOM   2585 3HE  MET A 160     -47.493 -99.479 -10.893  1.00  0.85           H  
ATOM   2586  N   ALA A 161     -43.442 -96.340  -9.744  1.00  0.84           N  
ATOM   2587  CA  ALA A 161     -42.460 -95.524 -10.455  1.00  0.84           C  
ATOM   2588  C   ALA A 161     -41.336 -95.087  -9.519  1.00  0.84           C  
ATOM   2589  O   ALA A 161     -40.158 -95.093  -9.883  1.00  0.84           O  
ATOM   2590  CB  ALA A 161     -43.116 -94.303 -11.051  1.00  0.84           C  
ATOM   2591  H   ALA A 161     -44.408 -96.016  -9.679  1.00  0.84           H  
ATOM   2592  HA  ALA A 161     -42.037 -96.125 -11.257  1.00  0.84           H  
ATOM   2593 1HB  ALA A 161     -42.382 -93.724 -11.595  1.00  0.84           H  
ATOM   2594 2HB  ALA A 161     -43.905 -94.628 -11.723  1.00  0.84           H  
ATOM   2595 3HB  ALA A 161     -43.541 -93.691 -10.266  1.00  0.84           H  
ATOM   2596  N   PHE A 162     -41.682 -94.740  -8.281  1.00  0.84           N  
ATOM   2597  CA  PHE A 162     -40.654 -94.304  -7.350  1.00  0.84           C  
ATOM   2598  C   PHE A 162     -39.687 -95.465  -7.114  1.00  0.84           C  
ATOM   2599  O   PHE A 162     -38.460 -95.306  -7.146  1.00  0.84           O  
ATOM   2600  CB  PHE A 162     -41.264 -93.918  -6.002  1.00  0.84           C  
ATOM   2601  CG  PHE A 162     -42.118 -92.689  -5.951  1.00  0.84           C  
ATOM   2602  CD1 PHE A 162     -42.098 -91.734  -6.916  1.00  0.84           C  
ATOM   2603  CD2 PHE A 162     -42.941 -92.512  -4.884  1.00  0.84           C  
ATOM   2604  CE1 PHE A 162     -42.903 -90.603  -6.801  1.00  0.84           C  
ATOM   2605  CE2 PHE A 162     -43.743 -91.398  -4.764  1.00  0.84           C  
ATOM   2606  CZ  PHE A 162     -43.721 -90.455  -5.713  1.00  0.84           C  
ATOM   2607  H   PHE A 162     -42.667 -94.738  -8.011  1.00  0.84           H  
ATOM   2608  HA  PHE A 162     -40.111 -93.459  -7.776  1.00  0.84           H  
ATOM   2609 1HB  PHE A 162     -41.848 -94.748  -5.619  1.00  0.84           H  
ATOM   2610 2HB  PHE A 162     -40.452 -93.762  -5.311  1.00  0.84           H  
ATOM   2611  HD1 PHE A 162     -41.446 -91.874  -7.764  1.00  0.84           H  
ATOM   2612  HD2 PHE A 162     -42.937 -93.276  -4.124  1.00  0.84           H  
ATOM   2613  HE1 PHE A 162     -42.891 -89.840  -7.571  1.00  0.84           H  
ATOM   2614  HE2 PHE A 162     -44.390 -91.269  -3.908  1.00  0.84           H  
ATOM   2615  HZ  PHE A 162     -44.355 -89.596  -5.606  1.00  0.84           H  
ATOM   2616  N   LYS A 163     -40.248 -96.671  -6.960  1.00  0.84           N  
ATOM   2617  CA  LYS A 163     -39.442 -97.867  -6.748  1.00  0.84           C  
ATOM   2618  C   LYS A 163     -38.553 -98.150  -7.965  1.00  0.84           C  
ATOM   2619  O   LYS A 163     -37.347 -98.377  -7.836  1.00  0.84           O  
ATOM   2620  CB  LYS A 163     -40.345 -99.068  -6.444  1.00  0.84           C  
ATOM   2621  CG  LYS A 163     -39.610-100.371  -6.154  1.00  0.84           C  
ATOM   2622  CD  LYS A 163     -40.589-101.490  -5.797  1.00  0.84           C  
ATOM   2623  CE  LYS A 163     -39.864-102.804  -5.540  1.00  0.84           C  
ATOM   2624  NZ  LYS A 163     -40.810-103.903  -5.196  1.00  0.84           N  
ATOM   2625  H   LYS A 163     -41.268 -96.744  -6.946  1.00  0.84           H  
ATOM   2626  HA  LYS A 163     -38.796 -97.697  -5.885  1.00  0.84           H  
ATOM   2627 1HB  LYS A 163     -40.972 -98.831  -5.579  1.00  0.84           H  
ATOM   2628 2HB  LYS A 163     -41.009 -99.243  -7.285  1.00  0.84           H  
ATOM   2629 1HG  LYS A 163     -39.033-100.663  -7.032  1.00  0.84           H  
ATOM   2630 2HG  LYS A 163     -38.923-100.217  -5.320  1.00  0.84           H  
ATOM   2631 1HD  LYS A 163     -41.145-101.208  -4.900  1.00  0.84           H  
ATOM   2632 2HD  LYS A 163     -41.297-101.625  -6.615  1.00  0.84           H  
ATOM   2633 1HE  LYS A 163     -39.308-103.083  -6.434  1.00  0.84           H  
ATOM   2634 2HE  LYS A 163     -39.164-102.668  -4.716  1.00  0.84           H  
ATOM   2635 1HZ  LYS A 163     -40.291-104.755  -5.033  1.00  0.84           H  
ATOM   2636 2HZ  LYS A 163     -41.323-103.658  -4.361  1.00  0.84           H  
ATOM   2637 3HZ  LYS A 163     -41.456-104.044  -5.959  1.00  0.84           H  
ATOM   2638  N   THR A 164     -39.149 -98.058  -9.154  1.00  0.84           N  
ATOM   2639  CA  THR A 164     -38.509 -98.332 -10.437  1.00  0.84           C  
ATOM   2640  C   THR A 164     -37.275 -97.490 -10.674  1.00  0.84           C  
ATOM   2641  O   THR A 164     -36.264 -97.981 -11.180  1.00  0.84           O  
ATOM   2642  CB  THR A 164     -39.487 -98.076 -11.597  1.00  0.84           C  
ATOM   2643  OG1 THR A 164     -40.615 -98.961 -11.481  1.00  0.84           O  
ATOM   2644  CG2 THR A 164     -38.807 -98.256 -12.936  1.00  0.84           C  
ATOM   2645  H   THR A 164     -40.139 -97.833  -9.172  1.00  0.84           H  
ATOM   2646  HA  THR A 164     -38.212 -99.380 -10.453  1.00  0.84           H  
ATOM   2647  HB  THR A 164     -39.839 -97.053 -11.533  1.00  0.84           H  
ATOM   2648  HG1 THR A 164     -41.078 -98.772 -10.633  1.00  0.84           H  
ATOM   2649 1HG2 THR A 164     -39.520 -98.048 -13.731  1.00  0.84           H  
ATOM   2650 2HG2 THR A 164     -37.968 -97.562 -13.010  1.00  0.84           H  
ATOM   2651 3HG2 THR A 164     -38.444 -99.277 -13.028  1.00  0.84           H  
ATOM   2652  N   PHE A 165     -37.347 -96.220 -10.305  1.00  0.82           N  
ATOM   2653  CA  PHE A 165     -36.239 -95.320 -10.550  1.00  0.82           C  
ATOM   2654  C   PHE A 165     -35.324 -95.162  -9.335  1.00  0.82           C  
ATOM   2655  O   PHE A 165     -34.444 -94.300  -9.338  1.00  0.82           O  
ATOM   2656  CB  PHE A 165     -36.776 -93.948 -10.930  1.00  0.82           C  
ATOM   2657  CG  PHE A 165     -37.607 -93.950 -12.174  1.00  0.82           C  
ATOM   2658  CD1 PHE A 165     -38.908 -93.504 -12.122  1.00  0.82           C  
ATOM   2659  CD2 PHE A 165     -37.120 -94.431 -13.373  1.00  0.82           C  
ATOM   2660  CE1 PHE A 165     -39.710 -93.515 -13.227  1.00  0.82           C  
ATOM   2661  CE2 PHE A 165     -37.923 -94.447 -14.497  1.00  0.82           C  
ATOM   2662  CZ  PHE A 165     -39.224 -93.984 -14.420  1.00  0.82           C  
ATOM   2663  H   PHE A 165     -38.218 -95.865  -9.901  1.00  0.82           H  
ATOM   2664  HA  PHE A 165     -35.650 -95.715 -11.377  1.00  0.82           H  
ATOM   2665 1HB  PHE A 165     -37.396 -93.568 -10.111  1.00  0.82           H  
ATOM   2666 2HB  PHE A 165     -35.951 -93.252 -11.066  1.00  0.82           H  
ATOM   2667  HD1 PHE A 165     -39.293 -93.140 -11.177  1.00  0.82           H  
ATOM   2668  HD2 PHE A 165     -36.096 -94.803 -13.424  1.00  0.82           H  
ATOM   2669  HE1 PHE A 165     -40.729 -93.157 -13.154  1.00  0.82           H  
ATOM   2670  HE2 PHE A 165     -37.535 -94.826 -15.442  1.00  0.82           H  
ATOM   2671  HZ  PHE A 165     -39.863 -93.995 -15.303  1.00  0.82           H  
ATOM   2672  N   ASP A 166     -35.512 -95.995  -8.304  1.00  0.80           N  
ATOM   2673  CA  ASP A 166     -34.736 -95.939  -7.063  1.00  0.80           C  
ATOM   2674  C   ASP A 166     -34.790 -94.556  -6.407  1.00  0.80           C  
ATOM   2675  O   ASP A 166     -33.780 -94.045  -5.915  1.00  0.80           O  
ATOM   2676  CB  ASP A 166     -33.271 -96.344  -7.319  1.00  0.80           C  
ATOM   2677  CG  ASP A 166     -32.482 -96.726  -6.029  1.00  0.80           C  
ATOM   2678  OD1 ASP A 166     -33.095 -97.161  -5.079  1.00  0.80           O  
ATOM   2679  OD2 ASP A 166     -31.276 -96.593  -6.029  1.00  0.80           O  
ATOM   2680  H   ASP A 166     -36.233 -96.715  -8.358  1.00  0.80           H  
ATOM   2681  HA  ASP A 166     -35.172 -96.657  -6.367  1.00  0.80           H  
ATOM   2682 1HB  ASP A 166     -33.247 -97.190  -8.006  1.00  0.80           H  
ATOM   2683 2HB  ASP A 166     -32.749 -95.517  -7.803  1.00  0.80           H  
ATOM   2684  N   GLU A 167     -35.988 -93.975  -6.360  1.00  0.78           N  
ATOM   2685  CA  GLU A 167     -36.221 -92.682  -5.739  1.00  0.78           C  
ATOM   2686  C   GLU A 167     -37.038 -92.899  -4.464  1.00  0.78           C  
ATOM   2687  O   GLU A 167     -38.267 -92.917  -4.499  1.00  0.78           O  
ATOM   2688  CB  GLU A 167     -36.984 -91.785  -6.724  1.00  0.78           C  
ATOM   2689  CG  GLU A 167     -36.220 -91.320  -8.012  1.00  0.78           C  
ATOM   2690  CD  GLU A 167     -35.228 -90.125  -7.877  1.00  0.78           C  
ATOM   2691  OE1 GLU A 167     -35.216 -89.459  -6.871  1.00  0.78           O  
ATOM   2692  OE2 GLU A 167     -34.503 -89.873  -8.835  1.00  0.78           O  
ATOM   2693  H   GLU A 167     -36.789 -94.460  -6.766  1.00  0.78           H  
ATOM   2694  HA  GLU A 167     -35.267 -92.225  -5.476  1.00  0.78           H  
ATOM   2695 1HB  GLU A 167     -37.887 -92.305  -7.046  1.00  0.78           H  
ATOM   2696 2HB  GLU A 167     -37.291 -90.889  -6.215  1.00  0.78           H  
ATOM   2697 1HG  GLU A 167     -35.659 -92.173  -8.384  1.00  0.78           H  
ATOM   2698 2HG  GLU A 167     -36.944 -91.076  -8.751  1.00  0.78           H  
ATOM   2699  N   GLY A 168     -36.350 -93.090  -3.345  1.00  0.75           N  
ATOM   2700  CA  GLY A 168     -37.011 -93.388  -2.081  1.00  0.75           C  
ATOM   2701  C   GLY A 168     -37.371 -92.072  -1.417  1.00  0.75           C  
ATOM   2702  O   GLY A 168     -37.225 -91.031  -2.043  1.00  0.75           O  
ATOM   2703  H   GLY A 168     -35.338 -93.053  -3.383  1.00  0.75           H  
ATOM   2704 1HA  GLY A 168     -37.908 -93.976  -2.263  1.00  0.75           H  
ATOM   2705 2HA  GLY A 168     -36.345 -93.981  -1.464  1.00  0.75           H  
ATOM   2706  N   PRO A 169     -37.778 -92.055  -0.137  1.00  0.73           N  
ATOM   2707  CA  PRO A 169     -38.163 -90.864   0.600  1.00  0.73           C  
ATOM   2708  C   PRO A 169     -36.967 -89.968   0.861  1.00  0.73           C  
ATOM   2709  O   PRO A 169     -37.148 -88.803   1.193  1.00  0.73           O  
ATOM   2710  CB  PRO A 169     -38.729 -91.419   1.882  1.00  0.73           C  
ATOM   2711  CG  PRO A 169     -38.031 -92.742   2.060  1.00  0.73           C  
ATOM   2712  CD  PRO A 169     -37.773 -93.279   0.663  1.00  0.73           C  
ATOM   2713  HA  PRO A 169     -38.934 -90.322   0.030  1.00  0.73           H  
ATOM   2714 1HB  PRO A 169     -38.528 -90.720   2.704  1.00  0.73           H  
ATOM   2715 2HB  PRO A 169     -39.821 -91.520   1.800  1.00  0.73           H  
ATOM   2716 1HG  PRO A 169     -37.139 -92.635   2.651  1.00  0.73           H  
ATOM   2717 2HG  PRO A 169     -38.688 -93.385   2.622  1.00  0.73           H  
ATOM   2718 1HD  PRO A 169     -36.784 -93.748   0.667  1.00  0.73           H  
ATOM   2719 2HD  PRO A 169     -38.544 -93.971   0.348  1.00  0.73           H  
ATOM   2720  N   PHE A 170     -35.757 -90.533   0.711  1.00  0.72           N  
ATOM   2721  CA  PHE A 170     -34.466 -89.859   0.851  1.00  0.72           C  
ATOM   2722  C   PHE A 170     -33.661 -90.076  -0.415  1.00  0.72           C  
ATOM   2723  O   PHE A 170     -33.810 -91.104  -1.086  1.00  0.72           O  
ATOM   2724  CB  PHE A 170     -33.651 -90.361   2.046  1.00  0.72           C  
ATOM   2725  CG  PHE A 170     -34.270 -90.075   3.337  1.00  0.72           C  
ATOM   2726  CD1 PHE A 170     -35.121 -90.974   3.924  1.00  0.72           C  
ATOM   2727  CD2 PHE A 170     -34.020 -88.887   3.967  1.00  0.72           C  
ATOM   2728  CE1 PHE A 170     -35.716 -90.686   5.111  1.00  0.72           C  
ATOM   2729  CE2 PHE A 170     -34.615 -88.606   5.138  1.00  0.72           C  
ATOM   2730  CZ  PHE A 170     -35.451 -89.489   5.699  1.00  0.72           C  
ATOM   2731  H   PHE A 170     -35.724 -91.505   0.459  1.00  0.72           H  
ATOM   2732  HA  PHE A 170     -34.624 -88.793   0.966  1.00  0.72           H  
ATOM   2733 1HB  PHE A 170     -33.507 -91.436   1.966  1.00  0.72           H  
ATOM   2734 2HB  PHE A 170     -32.671 -89.894   2.027  1.00  0.72           H  
ATOM   2735  HD1 PHE A 170     -35.303 -91.913   3.433  1.00  0.72           H  
ATOM   2736  HD2 PHE A 170     -33.343 -88.171   3.507  1.00  0.72           H  
ATOM   2737  HE1 PHE A 170     -36.395 -91.403   5.584  1.00  0.72           H  
ATOM   2738  HE2 PHE A 170     -34.432 -87.674   5.635  1.00  0.72           H  
ATOM   2739  HZ  PHE A 170     -35.903 -89.236   6.605  1.00  0.72           H  
ATOM   2740  N   LEU A 171     -32.796 -89.120  -0.727  1.00  0.71           N  
ATOM   2741  CA  LEU A 171     -31.967 -89.223  -1.913  1.00  0.71           C  
ATOM   2742  C   LEU A 171     -30.549 -88.758  -1.630  1.00  0.71           C  
ATOM   2743  O   LEU A 171     -30.337 -87.748  -0.945  1.00  0.71           O  
ATOM   2744  CB  LEU A 171     -32.571 -88.379  -3.028  1.00  0.71           C  
ATOM   2745  CG  LEU A 171     -31.917 -88.464  -4.363  1.00  0.71           C  
ATOM   2746  CD1 LEU A 171     -32.146 -89.864  -4.925  1.00  0.71           C  
ATOM   2747  CD2 LEU A 171     -32.501 -87.396  -5.275  1.00  0.71           C  
ATOM   2748  H   LEU A 171     -32.746 -88.285  -0.145  1.00  0.71           H  
ATOM   2749  HA  LEU A 171     -31.933 -90.264  -2.228  1.00  0.71           H  
ATOM   2750 1HB  LEU A 171     -33.581 -88.687  -3.153  1.00  0.71           H  
ATOM   2751 2HB  LEU A 171     -32.568 -87.334  -2.715  1.00  0.71           H  
ATOM   2752  HG  LEU A 171     -30.866 -88.325  -4.259  1.00  0.71           H  
ATOM   2753 1HD1 LEU A 171     -31.670 -89.950  -5.899  1.00  0.71           H  
ATOM   2754 2HD1 LEU A 171     -31.724 -90.605  -4.249  1.00  0.71           H  
ATOM   2755 3HD1 LEU A 171     -33.220 -90.041  -5.033  1.00  0.71           H  
ATOM   2756 1HD2 LEU A 171     -32.041 -87.453  -6.251  1.00  0.71           H  
ATOM   2757 2HD2 LEU A 171     -33.577 -87.555  -5.378  1.00  0.71           H  
ATOM   2758 3HD2 LEU A 171     -32.319 -86.411  -4.846  1.00  0.71           H  
ATOM   2759  N   THR A 172     -29.577 -89.523  -2.119  1.00  0.71           N  
ATOM   2760  CA  THR A 172     -28.188 -89.152  -1.926  1.00  0.71           C  
ATOM   2761  C   THR A 172     -27.598 -88.515  -3.199  1.00  0.71           C  
ATOM   2762  O   THR A 172     -27.528 -89.155  -4.253  1.00  0.71           O  
ATOM   2763  CB  THR A 172     -27.378 -90.385  -1.493  1.00  0.71           C  
ATOM   2764  OG1 THR A 172     -27.902 -90.908  -0.242  1.00  0.71           O  
ATOM   2765  CG2 THR A 172     -25.988 -90.011  -1.304  1.00  0.71           C  
ATOM   2766  H   THR A 172     -29.808 -90.349  -2.655  1.00  0.71           H  
ATOM   2767  HA  THR A 172     -28.135 -88.421  -1.131  1.00  0.71           H  
ATOM   2768  HB  THR A 172     -27.452 -91.153  -2.259  1.00  0.71           H  
ATOM   2769  HG1 THR A 172     -27.533 -90.408   0.491  1.00  0.71           H  
ATOM   2770 1HG2 THR A 172     -25.405 -90.876  -0.996  1.00  0.71           H  
ATOM   2771 2HG2 THR A 172     -25.605 -89.625  -2.245  1.00  0.71           H  
ATOM   2772 3HG2 THR A 172     -25.941 -89.240  -0.533  1.00  0.71           H  
ATOM   2773  N   LYS A 173     -27.238 -87.230  -3.083  1.00  0.72           N  
ATOM   2774  CA  LYS A 173     -26.729 -86.378  -4.184  1.00  0.72           C  
ATOM   2775  C   LYS A 173     -25.595 -85.461  -3.741  1.00  0.72           C  
ATOM   2776  O   LYS A 173     -25.373 -85.273  -2.540  1.00  0.72           O  
ATOM   2777  CB  LYS A 173     -27.839 -85.531  -4.834  1.00  0.72           C  
ATOM   2778  CG  LYS A 173     -28.927 -86.289  -5.570  1.00  0.72           C  
ATOM   2779  CD  LYS A 173     -28.384 -86.864  -6.883  1.00  0.72           C  
ATOM   2780  CE  LYS A 173     -29.440 -87.613  -7.679  1.00  0.72           C  
ATOM   2781  NZ  LYS A 173     -28.865 -88.247  -8.914  1.00  0.72           N  
ATOM   2782  H   LYS A 173     -27.310 -86.830  -2.144  1.00  0.72           H  
ATOM   2783  HA  LYS A 173     -26.324 -87.030  -4.961  1.00  0.72           H  
ATOM   2784 1HB  LYS A 173     -28.322 -84.970  -4.071  1.00  0.72           H  
ATOM   2785 2HB  LYS A 173     -27.394 -84.815  -5.533  1.00  0.72           H  
ATOM   2786 1HG  LYS A 173     -29.263 -87.086  -4.962  1.00  0.72           H  
ATOM   2787 2HG  LYS A 173     -29.767 -85.626  -5.781  1.00  0.72           H  
ATOM   2788 1HD  LYS A 173     -28.001 -86.046  -7.497  1.00  0.72           H  
ATOM   2789 2HD  LYS A 173     -27.558 -87.541  -6.664  1.00  0.72           H  
ATOM   2790 1HE  LYS A 173     -29.867 -88.392  -7.050  1.00  0.72           H  
ATOM   2791 2HE  LYS A 173     -30.223 -86.925  -7.969  1.00  0.72           H  
ATOM   2792 1HZ  LYS A 173     -29.595 -88.738  -9.410  1.00  0.72           H  
ATOM   2793 2HZ  LYS A 173     -28.467 -87.539  -9.524  1.00  0.72           H  
ATOM   2794 3HZ  LYS A 173     -28.140 -88.897  -8.646  1.00  0.72           H  
ATOM   2795  N   THR A 174     -24.868 -84.895  -4.706  1.00  0.74           N  
ATOM   2796  CA  THR A 174     -23.804 -83.972  -4.347  1.00  0.74           C  
ATOM   2797  C   THR A 174     -24.301 -82.568  -4.062  1.00  0.74           C  
ATOM   2798  O   THR A 174     -25.382 -82.182  -4.500  1.00  0.74           O  
ATOM   2799  CB  THR A 174     -22.757 -83.868  -5.467  1.00  0.74           C  
ATOM   2800  OG1 THR A 174     -23.389 -83.348  -6.677  1.00  0.74           O  
ATOM   2801  CG2 THR A 174     -22.133 -85.205  -5.749  1.00  0.74           C  
ATOM   2802  H   THR A 174     -25.062 -85.071  -5.700  1.00  0.74           H  
ATOM   2803  HA  THR A 174     -23.330 -84.357  -3.465  1.00  0.74           H  
ATOM   2804  HB  THR A 174     -21.988 -83.200  -5.156  1.00  0.74           H  
ATOM   2805  HG1 THR A 174     -24.062 -84.008  -6.984  1.00  0.74           H  
ATOM   2806 1HG2 THR A 174     -21.388 -85.100  -6.535  1.00  0.74           H  
ATOM   2807 2HG2 THR A 174     -21.653 -85.563  -4.848  1.00  0.74           H  
ATOM   2808 3HG2 THR A 174     -22.904 -85.907  -6.065  1.00  0.74           H  
ATOM   2809  N   VAL A 175     -23.453 -81.764  -3.439  1.00  0.77           N  
ATOM   2810  CA  VAL A 175     -23.747 -80.352  -3.195  1.00  0.77           C  
ATOM   2811  C   VAL A 175     -24.054 -79.566  -4.450  1.00  0.77           C  
ATOM   2812  O   VAL A 175     -25.051 -78.833  -4.514  1.00  0.77           O  
ATOM   2813  CB  VAL A 175     -22.531 -79.727  -2.532  1.00  0.77           C  
ATOM   2814  CG1 VAL A 175     -22.607 -78.217  -2.522  1.00  0.77           C  
ATOM   2815  CG2 VAL A 175     -22.435 -80.231  -1.171  1.00  0.77           C  
ATOM   2816  H   VAL A 175     -22.585 -82.176  -3.086  1.00  0.77           H  
ATOM   2817  HA  VAL A 175     -24.601 -80.292  -2.521  1.00  0.77           H  
ATOM   2818  HB  VAL A 175     -21.658 -80.021  -3.063  1.00  0.77           H  
ATOM   2819 1HG1 VAL A 175     -21.724 -77.821  -2.046  1.00  0.77           H  
ATOM   2820 2HG1 VAL A 175     -22.654 -77.843  -3.545  1.00  0.77           H  
ATOM   2821 3HG1 VAL A 175     -23.443 -77.903  -2.021  1.00  0.77           H  
ATOM   2822 1HG2 VAL A 175     -21.565 -79.822  -0.716  1.00  0.77           H  
ATOM   2823 2HG2 VAL A 175     -23.316 -79.943  -0.613  1.00  0.77           H  
ATOM   2824 3HG2 VAL A 175     -22.353 -81.309  -1.201  1.00  0.77           H  
ATOM   2825  N   GLY A 176     -23.228 -79.757  -5.469  1.00  0.81           N  
ATOM   2826  CA  GLY A 176     -23.440 -79.083  -6.732  1.00  0.81           C  
ATOM   2827  C   GLY A 176     -24.847 -79.381  -7.233  1.00  0.81           C  
ATOM   2828  O   GLY A 176     -25.634 -78.458  -7.482  1.00  0.81           O  
ATOM   2829  H   GLY A 176     -22.417 -80.365  -5.351  1.00  0.81           H  
ATOM   2830 1HA  GLY A 176     -23.301 -78.008  -6.606  1.00  0.81           H  
ATOM   2831 2HA  GLY A 176     -22.702 -79.426  -7.457  1.00  0.81           H  
ATOM   2832  N   GLU A 177     -25.174 -80.678  -7.336  1.00  0.85           N  
ATOM   2833  CA  GLU A 177     -26.484 -81.114  -7.821  1.00  0.85           C  
ATOM   2834  C   GLU A 177     -27.683 -80.662  -6.987  1.00  0.85           C  
ATOM   2835  O   GLU A 177     -28.703 -80.218  -7.516  1.00  0.85           O  
ATOM   2836  CB  GLU A 177     -26.489 -82.637  -7.828  1.00  0.85           C  
ATOM   2837  CG  GLU A 177     -25.717 -83.325  -8.939  1.00  0.85           C  
ATOM   2838  CD  GLU A 177     -25.624 -84.822  -8.713  1.00  0.85           C  
ATOM   2839  OE1 GLU A 177     -25.839 -85.576  -9.638  1.00  0.85           O  
ATOM   2840  OE2 GLU A 177     -25.313 -85.206  -7.589  1.00  0.85           O  
ATOM   2841  H   GLU A 177     -24.491 -81.400  -7.070  1.00  0.85           H  
ATOM   2842  HA  GLU A 177     -26.613 -80.736  -8.837  1.00  0.85           H  
ATOM   2843 1HB  GLU A 177     -26.002 -82.960  -6.914  1.00  0.85           H  
ATOM   2844 2HB  GLU A 177     -27.479 -83.004  -7.747  1.00  0.85           H  
ATOM   2845 1HG  GLU A 177     -26.222 -83.138  -9.888  1.00  0.85           H  
ATOM   2846 2HG  GLU A 177     -24.717 -82.898  -8.997  1.00  0.85           H  
ATOM   2847  N   LEU A 178     -27.548 -80.706  -5.681  1.00  0.88           N  
ATOM   2848  CA  LEU A 178     -28.635 -80.342  -4.795  1.00  0.88           C  
ATOM   2849  C   LEU A 178     -29.051 -78.896  -4.893  1.00  0.88           C  
ATOM   2850  O   LEU A 178     -30.251 -78.588  -4.812  1.00  0.88           O  
ATOM   2851  CB  LEU A 178     -28.190 -80.643  -3.398  1.00  0.88           C  
ATOM   2852  CG  LEU A 178     -28.096 -82.096  -3.084  1.00  0.88           C  
ATOM   2853  CD1 LEU A 178     -27.304 -82.264  -1.848  1.00  0.88           C  
ATOM   2854  CD2 LEU A 178     -29.502 -82.642  -2.899  1.00  0.88           C  
ATOM   2855  H   LEU A 178     -26.679 -81.060  -5.281  1.00  0.88           H  
ATOM   2856  HA  LEU A 178     -29.492 -80.965  -5.044  1.00  0.88           H  
ATOM   2857 1HB  LEU A 178     -27.201 -80.206  -3.253  1.00  0.88           H  
ATOM   2858 2HB  LEU A 178     -28.890 -80.188  -2.705  1.00  0.88           H  
ATOM   2859  HG  LEU A 178     -27.618 -82.629  -3.886  1.00  0.88           H  
ATOM   2860 1HD1 LEU A 178     -27.261 -83.324  -1.630  1.00  0.88           H  
ATOM   2861 2HD1 LEU A 178     -26.305 -81.881  -1.997  1.00  0.88           H  
ATOM   2862 3HD1 LEU A 178     -27.757 -81.728  -1.051  1.00  0.88           H  
ATOM   2863 1HD2 LEU A 178     -29.463 -83.699  -2.646  1.00  0.88           H  
ATOM   2864 2HD2 LEU A 178     -29.982 -82.113  -2.102  1.00  0.88           H  
ATOM   2865 3HD2 LEU A 178     -30.069 -82.508  -3.821  1.00  0.88           H  
ATOM   2866  N   MET A 179     -28.081 -78.002  -5.069  1.00  0.90           N  
ATOM   2867  CA  MET A 179     -28.453 -76.610  -5.118  1.00  0.90           C  
ATOM   2868  C   MET A 179     -28.770 -76.166  -6.551  1.00  0.90           C  
ATOM   2869  O   MET A 179     -29.757 -75.466  -6.765  1.00  0.90           O  
ATOM   2870  CB  MET A 179     -27.364 -75.731  -4.512  1.00  0.90           C  
ATOM   2871  CG  MET A 179     -27.822 -74.285  -4.339  1.00  0.90           C  
ATOM   2872  SD  MET A 179     -26.566 -73.189  -3.734  1.00  0.90           S  
ATOM   2873  CE  MET A 179     -25.775 -72.769  -5.260  1.00  0.90           C  
ATOM   2874  H   MET A 179     -27.100 -78.294  -5.120  1.00  0.90           H  
ATOM   2875  HA  MET A 179     -29.356 -76.474  -4.526  1.00  0.90           H  
ATOM   2876 1HB  MET A 179     -27.067 -76.125  -3.541  1.00  0.90           H  
ATOM   2877 2HB  MET A 179     -26.481 -75.744  -5.159  1.00  0.90           H  
ATOM   2878 1HG  MET A 179     -28.142 -73.918  -5.307  1.00  0.90           H  
ATOM   2879 2HG  MET A 179     -28.676 -74.245  -3.659  1.00  0.90           H  
ATOM   2880 1HE  MET A 179     -24.971 -72.076  -5.078  1.00  0.90           H  
ATOM   2881 2HE  MET A 179     -25.385 -73.673  -5.740  1.00  0.90           H  
ATOM   2882 3HE  MET A 179     -26.505 -72.297  -5.906  1.00  0.90           H  
ATOM   2883  N   TRP A 180     -27.972 -76.588  -7.548  1.00  0.91           N  
ATOM   2884  CA  TRP A 180     -28.202 -76.131  -8.926  1.00  0.91           C  
ATOM   2885  C   TRP A 180     -29.094 -77.014  -9.810  1.00  0.91           C  
ATOM   2886  O   TRP A 180     -29.517 -76.573 -10.881  1.00  0.91           O  
ATOM   2887  CB  TRP A 180     -26.879 -75.884  -9.642  1.00  0.91           C  
ATOM   2888  CG  TRP A 180     -26.206 -74.575  -9.259  1.00  0.91           C  
ATOM   2889  CD1 TRP A 180     -26.800 -73.484  -8.689  1.00  0.91           C  
ATOM   2890  CD2 TRP A 180     -24.813 -74.213  -9.451  1.00  0.91           C  
ATOM   2891  NE1 TRP A 180     -25.876 -72.476  -8.525  1.00  0.91           N  
ATOM   2892  CE2 TRP A 180     -24.659 -72.907  -8.984  1.00  0.91           C  
ATOM   2893  CE3 TRP A 180     -23.705 -74.880  -9.978  1.00  0.91           C  
ATOM   2894  CZ2 TRP A 180     -23.435 -72.252  -9.032  1.00  0.91           C  
ATOM   2895  CZ3 TRP A 180     -22.483 -74.217 -10.021  1.00  0.91           C  
ATOM   2896  CH2 TRP A 180     -22.357 -72.935  -9.561  1.00  0.91           C  
ATOM   2897  H   TRP A 180     -27.181 -77.210  -7.368  1.00  0.91           H  
ATOM   2898  HA  TRP A 180     -28.696 -75.163  -8.856  1.00  0.91           H  
ATOM   2899 1HB  TRP A 180     -26.193 -76.703  -9.415  1.00  0.91           H  
ATOM   2900 2HB  TRP A 180     -27.045 -75.886 -10.717  1.00  0.91           H  
ATOM   2901  HD1 TRP A 180     -27.856 -73.416  -8.414  1.00  0.91           H  
ATOM   2902  HE1 TRP A 180     -26.064 -71.564  -8.131  1.00  0.91           H  
ATOM   2903  HE3 TRP A 180     -23.797 -75.902 -10.349  1.00  0.91           H  
ATOM   2904  HZ2 TRP A 180     -23.294 -71.252  -8.678  1.00  0.91           H  
ATOM   2905  HZ3 TRP A 180     -21.621 -74.749 -10.431  1.00  0.91           H  
ATOM   2906  HH2 TRP A 180     -21.387 -72.445  -9.608  1.00  0.91           H  
ATOM   2907  N   GLY A 181     -29.423 -78.226  -9.374  1.00  0.90           N  
ATOM   2908  CA  GLY A 181     -30.307 -79.088 -10.145  1.00  0.90           C  
ATOM   2909  C   GLY A 181     -29.665 -80.359 -10.685  1.00  0.90           C  
ATOM   2910  O   GLY A 181     -28.605 -80.332 -11.316  1.00  0.90           O  
ATOM   2911  H   GLY A 181     -29.053 -78.606  -8.507  1.00  0.90           H  
ATOM   2912 1HA  GLY A 181     -31.140 -79.353  -9.515  1.00  0.90           H  
ATOM   2913 2HA  GLY A 181     -30.727 -78.524 -10.974  1.00  0.90           H  
ATOM   2914  N   TYR A 182     -30.357 -81.472 -10.479  1.00  0.88           N  
ATOM   2915  CA  TYR A 182     -29.925 -82.783 -10.940  1.00  0.88           C  
ATOM   2916  C   TYR A 182     -30.941 -83.403 -11.852  1.00  0.88           C  
ATOM   2917  O   TYR A 182     -32.121 -83.073 -11.781  1.00  0.88           O  
ATOM   2918  CB  TYR A 182     -29.676 -83.719  -9.764  1.00  0.88           C  
ATOM   2919  CG  TYR A 182     -30.841 -83.886  -8.787  1.00  0.88           C  
ATOM   2920  CD1 TYR A 182     -31.849 -84.815  -9.013  1.00  0.88           C  
ATOM   2921  CD2 TYR A 182     -30.863 -83.115  -7.624  1.00  0.88           C  
ATOM   2922  CE1 TYR A 182     -32.883 -84.953  -8.096  1.00  0.88           C  
ATOM   2923  CE2 TYR A 182     -31.891 -83.256  -6.713  1.00  0.88           C  
ATOM   2924  CZ  TYR A 182     -32.898 -84.165  -6.946  1.00  0.88           C  
ATOM   2925  OH  TYR A 182     -33.927 -84.298  -6.038  1.00  0.88           O  
ATOM   2926  H   TYR A 182     -31.215 -81.401  -9.938  1.00  0.88           H  
ATOM   2927  HA  TYR A 182     -28.997 -82.668 -11.501  1.00  0.88           H  
ATOM   2928 1HB  TYR A 182     -29.406 -84.708 -10.139  1.00  0.88           H  
ATOM   2929 2HB  TYR A 182     -28.861 -83.359  -9.237  1.00  0.88           H  
ATOM   2930  HD1 TYR A 182     -31.832 -85.428  -9.911  1.00  0.88           H  
ATOM   2931  HD2 TYR A 182     -30.072 -82.394  -7.437  1.00  0.88           H  
ATOM   2932  HE1 TYR A 182     -33.679 -85.676  -8.276  1.00  0.88           H  
ATOM   2933  HE2 TYR A 182     -31.903 -82.644  -5.813  1.00  0.88           H  
ATOM   2934  HH  TYR A 182     -34.461 -85.064  -6.270  1.00  0.88           H  
ATOM   2935  N   ASP A 183     -30.489 -84.301 -12.718  1.00  0.85           N  
ATOM   2936  CA  ASP A 183     -31.422 -84.993 -13.589  1.00  0.85           C  
ATOM   2937  C   ASP A 183     -32.109 -86.113 -12.824  1.00  0.85           C  
ATOM   2938  O   ASP A 183     -31.472 -86.790 -12.007  1.00  0.85           O  
ATOM   2939  CB  ASP A 183     -30.703 -85.574 -14.803  1.00  0.85           C  
ATOM   2940  CG  ASP A 183     -30.114 -84.503 -15.746  1.00  0.85           C  
ATOM   2941  OD1 ASP A 183     -30.471 -83.344 -15.633  1.00  0.85           O  
ATOM   2942  OD2 ASP A 183     -29.304 -84.852 -16.562  1.00  0.85           O  
ATOM   2943  H   ASP A 183     -29.503 -84.523 -12.752  1.00  0.85           H  
ATOM   2944  HA  ASP A 183     -32.182 -84.291 -13.930  1.00  0.85           H  
ATOM   2945 1HB  ASP A 183     -29.900 -86.229 -14.470  1.00  0.85           H  
ATOM   2946 2HB  ASP A 183     -31.406 -86.187 -15.370  1.00  0.85           H  
ATOM   2947  N   SER A 184     -33.369 -86.364 -13.148  1.00  0.83           N  
ATOM   2948  CA  SER A 184     -34.093 -87.487 -12.565  1.00  0.83           C  
ATOM   2949  C   SER A 184     -35.163 -88.036 -13.505  1.00  0.83           C  
ATOM   2950  O   SER A 184     -36.081 -87.323 -13.925  1.00  0.83           O  
ATOM   2951  CB  SER A 184     -34.708 -87.077 -11.240  1.00  0.83           C  
ATOM   2952  OG  SER A 184     -35.501 -88.110 -10.709  1.00  0.83           O  
ATOM   2953  H   SER A 184     -33.840 -85.728 -13.794  1.00  0.83           H  
ATOM   2954  HA  SER A 184     -33.377 -88.286 -12.370  1.00  0.83           H  
ATOM   2955 1HB  SER A 184     -33.920 -86.825 -10.535  1.00  0.83           H  
ATOM   2956 2HB  SER A 184     -35.297 -86.192 -11.386  1.00  0.83           H  
ATOM   2957  HG  SER A 184     -34.917 -88.657 -10.126  1.00  0.83           H  
ATOM   2958  N   LYS A 185     -35.092 -89.344 -13.757  1.00  0.80           N  
ATOM   2959  CA  LYS A 185     -36.038 -90.026 -14.640  1.00  0.80           C  
ATOM   2960  C   LYS A 185     -37.455 -89.879 -14.117  1.00  0.80           C  
ATOM   2961  O   LYS A 185     -38.411 -89.810 -14.889  1.00  0.80           O  
ATOM   2962  CB  LYS A 185     -35.677 -91.497 -14.757  1.00  0.80           C  
ATOM   2963  CG  LYS A 185     -34.403 -91.781 -15.528  1.00  0.80           C  
ATOM   2964  CD  LYS A 185     -34.105 -93.278 -15.562  1.00  0.80           C  
ATOM   2965  CE  LYS A 185     -32.820 -93.570 -16.330  1.00  0.80           C  
ATOM   2966  NZ  LYS A 185     -32.488 -95.024 -16.331  1.00  0.80           N  
ATOM   2967  H   LYS A 185     -34.333 -89.873 -13.350  1.00  0.80           H  
ATOM   2968  HA  LYS A 185     -35.989 -89.564 -15.627  1.00  0.80           H  
ATOM   2969 1HB  LYS A 185     -35.572 -91.923 -13.760  1.00  0.80           H  
ATOM   2970 2HB  LYS A 185     -36.488 -92.021 -15.255  1.00  0.80           H  
ATOM   2971 1HG  LYS A 185     -34.508 -91.415 -16.550  1.00  0.80           H  
ATOM   2972 2HG  LYS A 185     -33.570 -91.260 -15.057  1.00  0.80           H  
ATOM   2973 1HD  LYS A 185     -34.003 -93.651 -14.542  1.00  0.80           H  
ATOM   2974 2HD  LYS A 185     -34.932 -93.802 -16.040  1.00  0.80           H  
ATOM   2975 1HE  LYS A 185     -32.938 -93.233 -17.359  1.00  0.80           H  
ATOM   2976 2HE  LYS A 185     -31.999 -93.020 -15.870  1.00  0.80           H  
ATOM   2977 1HZ  LYS A 185     -31.633 -95.173 -16.848  1.00  0.80           H  
ATOM   2978 2HZ  LYS A 185     -32.365 -95.343 -15.381  1.00  0.80           H  
ATOM   2979 3HZ  LYS A 185     -33.237 -95.542 -16.766  1.00  0.80           H  
ATOM   2980  N   LEU A 186     -37.581 -89.818 -12.798  1.00  0.78           N  
ATOM   2981  CA  LEU A 186     -38.858 -89.630 -12.147  1.00  0.78           C  
ATOM   2982  C   LEU A 186     -39.509 -88.312 -12.560  1.00  0.78           C  
ATOM   2983  O   LEU A 186     -40.730 -88.238 -12.648  1.00  0.78           O  
ATOM   2984  CB  LEU A 186     -38.720 -89.721 -10.638  1.00  0.78           C  
ATOM   2985  CG  LEU A 186     -40.009 -89.571  -9.861  1.00  0.78           C  
ATOM   2986  CD1 LEU A 186     -40.998 -90.687 -10.281  1.00  0.78           C  
ATOM   2987  CD2 LEU A 186     -39.706 -89.626  -8.368  1.00  0.78           C  
ATOM   2988  H   LEU A 186     -36.748 -89.880 -12.228  1.00  0.78           H  
ATOM   2989  HA  LEU A 186     -39.510 -90.441 -12.458  1.00  0.78           H  
ATOM   2990 1HB  LEU A 186     -38.326 -90.700 -10.415  1.00  0.78           H  
ATOM   2991 2HB  LEU A 186     -38.009 -88.974 -10.295  1.00  0.78           H  
ATOM   2992  HG  LEU A 186     -40.444 -88.612 -10.102  1.00  0.78           H  
ATOM   2993 1HD1 LEU A 186     -41.937 -90.572  -9.747  1.00  0.78           H  
ATOM   2994 2HD1 LEU A 186     -41.183 -90.620 -11.348  1.00  0.78           H  
ATOM   2995 3HD1 LEU A 186     -40.571 -91.657 -10.049  1.00  0.78           H  
ATOM   2996 1HD2 LEU A 186     -40.604 -89.482  -7.809  1.00  0.78           H  
ATOM   2997 2HD2 LEU A 186     -39.275 -90.589  -8.125  1.00  0.78           H  
ATOM   2998 3HD2 LEU A 186     -39.005 -88.853  -8.099  1.00  0.78           H  
ATOM   2999  N   VAL A 187     -38.721 -87.249 -12.789  1.00  0.77           N  
ATOM   3000  CA  VAL A 187     -39.335 -85.992 -13.192  1.00  0.77           C  
ATOM   3001  C   VAL A 187     -39.964 -86.175 -14.552  1.00  0.77           C  
ATOM   3002  O   VAL A 187     -41.094 -85.742 -14.802  1.00  0.77           O  
ATOM   3003  CB  VAL A 187     -38.327 -84.835 -13.299  1.00  0.77           C  
ATOM   3004  CG1 VAL A 187     -38.991 -83.614 -13.918  1.00  0.77           C  
ATOM   3005  CG2 VAL A 187     -37.797 -84.478 -11.968  1.00  0.77           C  
ATOM   3006  H   VAL A 187     -37.706 -87.325 -12.762  1.00  0.77           H  
ATOM   3007  HA  VAL A 187     -40.098 -85.742 -12.468  1.00  0.77           H  
ATOM   3008  HB  VAL A 187     -37.506 -85.147 -13.939  1.00  0.77           H  
ATOM   3009 1HG1 VAL A 187     -38.260 -82.828 -13.995  1.00  0.77           H  
ATOM   3010 2HG1 VAL A 187     -39.366 -83.861 -14.911  1.00  0.77           H  
ATOM   3011 3HG1 VAL A 187     -39.801 -83.275 -13.307  1.00  0.77           H  
ATOM   3012 1HG2 VAL A 187     -37.074 -83.671 -12.083  1.00  0.77           H  
ATOM   3013 2HG2 VAL A 187     -38.603 -84.159 -11.320  1.00  0.77           H  
ATOM   3014 3HG2 VAL A 187     -37.318 -85.341 -11.554  1.00  0.77           H  
ATOM   3015  N   ASN A 188     -39.218 -86.826 -15.443  1.00  0.77           N  
ATOM   3016  CA  ASN A 188     -39.735 -87.055 -16.785  1.00  0.77           C  
ATOM   3017  C   ASN A 188     -40.983 -87.928 -16.729  1.00  0.77           C  
ATOM   3018  O   ASN A 188     -41.995 -87.616 -17.363  1.00  0.77           O  
ATOM   3019  CB  ASN A 188     -38.670 -87.693 -17.653  1.00  0.77           C  
ATOM   3020  CG  ASN A 188     -37.614 -86.735 -18.066  1.00  0.77           C  
ATOM   3021  OD1 ASN A 188     -37.813 -85.517 -18.053  1.00  0.77           O  
ATOM   3022  ND2 ASN A 188     -36.471 -87.261 -18.431  1.00  0.77           N  
ATOM   3023  H   ASN A 188     -38.291 -87.158 -15.160  1.00  0.77           H  
ATOM   3024  HA  ASN A 188     -40.020 -86.096 -17.216  1.00  0.77           H  
ATOM   3025 1HB  ASN A 188     -38.203 -88.514 -17.111  1.00  0.77           H  
ATOM   3026 2HB  ASN A 188     -39.136 -88.111 -18.543  1.00  0.77           H  
ATOM   3027 1HD2 ASN A 188     -35.717 -86.667 -18.716  1.00  0.77           H  
ATOM   3028 2HD2 ASN A 188     -36.352 -88.253 -18.421  1.00  0.77           H  
ATOM   3029  N   PHE A 189     -40.937 -88.983 -15.914  1.00  0.77           N  
ATOM   3030  CA  PHE A 189     -42.079 -89.865 -15.757  1.00  0.77           C  
ATOM   3031  C   PHE A 189     -43.301 -89.143 -15.235  1.00  0.77           C  
ATOM   3032  O   PHE A 189     -44.388 -89.250 -15.812  1.00  0.77           O  
ATOM   3033  CB  PHE A 189     -41.772 -91.009 -14.810  1.00  0.77           C  
ATOM   3034  CG  PHE A 189     -42.997 -91.780 -14.476  1.00  0.77           C  
ATOM   3035  CD1 PHE A 189     -43.530 -92.722 -15.335  1.00  0.77           C  
ATOM   3036  CD2 PHE A 189     -43.645 -91.524 -13.296  1.00  0.77           C  
ATOM   3037  CE1 PHE A 189     -44.698 -93.389 -14.998  1.00  0.77           C  
ATOM   3038  CE2 PHE A 189     -44.784 -92.170 -12.967  1.00  0.77           C  
ATOM   3039  CZ  PHE A 189     -45.325 -93.105 -13.812  1.00  0.77           C  
ATOM   3040  H   PHE A 189     -40.072 -89.192 -15.418  1.00  0.77           H  
ATOM   3041  HA  PHE A 189     -42.323 -90.283 -16.731  1.00  0.77           H  
ATOM   3042 1HB  PHE A 189     -41.043 -91.671 -15.262  1.00  0.77           H  
ATOM   3043 2HB  PHE A 189     -41.351 -90.618 -13.895  1.00  0.77           H  
ATOM   3044  HD1 PHE A 189     -43.029 -92.932 -16.280  1.00  0.77           H  
ATOM   3045  HD2 PHE A 189     -43.232 -90.783 -12.620  1.00  0.77           H  
ATOM   3046  HE1 PHE A 189     -45.120 -94.130 -15.677  1.00  0.77           H  
ATOM   3047  HE2 PHE A 189     -45.248 -91.943 -12.043  1.00  0.77           H  
ATOM   3048  HZ  PHE A 189     -46.237 -93.618 -13.546  1.00  0.77           H  
ATOM   3049  N   LEU A 190     -43.141 -88.398 -14.144  1.00  0.79           N  
ATOM   3050  CA  LEU A 190     -44.281 -87.732 -13.556  1.00  0.79           C  
ATOM   3051  C   LEU A 190     -44.875 -86.740 -14.530  1.00  0.79           C  
ATOM   3052  O   LEU A 190     -46.087 -86.671 -14.650  1.00  0.79           O  
ATOM   3053  CB  LEU A 190     -43.874 -87.058 -12.245  1.00  0.79           C  
ATOM   3054  CG  LEU A 190     -43.566 -88.035 -11.069  1.00  0.79           C  
ATOM   3055  CD1 LEU A 190     -43.004 -87.301  -9.867  1.00  0.79           C  
ATOM   3056  CD2 LEU A 190     -44.802 -88.735 -10.692  1.00  0.79           C  
ATOM   3057  H   LEU A 190     -42.228 -88.313 -13.704  1.00  0.79           H  
ATOM   3058  HA  LEU A 190     -45.037 -88.481 -13.333  1.00  0.79           H  
ATOM   3059 1HB  LEU A 190     -42.963 -86.521 -12.451  1.00  0.79           H  
ATOM   3060 2HB  LEU A 190     -44.640 -86.352 -11.943  1.00  0.79           H  
ATOM   3061  HG  LEU A 190     -42.838 -88.756 -11.395  1.00  0.79           H  
ATOM   3062 1HD1 LEU A 190     -42.800 -88.007  -9.070  1.00  0.79           H  
ATOM   3063 2HD1 LEU A 190     -42.084 -86.821 -10.145  1.00  0.79           H  
ATOM   3064 3HD1 LEU A 190     -43.721 -86.560  -9.521  1.00  0.79           H  
ATOM   3065 1HD2 LEU A 190     -44.575 -89.429  -9.889  1.00  0.79           H  
ATOM   3066 2HD2 LEU A 190     -45.541 -88.030 -10.358  1.00  0.79           H  
ATOM   3067 3HD2 LEU A 190     -45.179 -89.273 -11.560  1.00  0.79           H  
ATOM   3068  N   ASN A 191     -44.063 -86.013 -15.290  1.00  0.81           N  
ATOM   3069  CA  ASN A 191     -44.666 -85.115 -16.265  1.00  0.81           C  
ATOM   3070  C   ASN A 191     -45.321 -85.828 -17.456  1.00  0.81           C  
ATOM   3071  O   ASN A 191     -46.282 -85.321 -18.025  1.00  0.81           O  
ATOM   3072  CB  ASN A 191     -43.677 -84.083 -16.722  1.00  0.81           C  
ATOM   3073  CG  ASN A 191     -43.514 -83.014 -15.709  1.00  0.81           C  
ATOM   3074  OD1 ASN A 191     -44.445 -82.752 -14.896  1.00  0.81           O  
ATOM   3075  ND2 ASN A 191     -42.375 -82.385 -15.743  1.00  0.81           N  
ATOM   3076  H   ASN A 191     -43.046 -86.064 -15.189  1.00  0.81           H  
ATOM   3077  HA  ASN A 191     -45.469 -84.578 -15.758  1.00  0.81           H  
ATOM   3078 1HB  ASN A 191     -42.706 -84.564 -16.894  1.00  0.81           H  
ATOM   3079 2HB  ASN A 191     -44.006 -83.648 -17.664  1.00  0.81           H  
ATOM   3080 1HD2 ASN A 191     -42.189 -81.638 -15.105  1.00  0.81           H  
ATOM   3081 2HD2 ASN A 191     -41.679 -82.646 -16.416  1.00  0.81           H  
ATOM   3082  N   LYS A 192     -44.824 -86.993 -17.865  1.00  0.84           N  
ATOM   3083  CA  LYS A 192     -45.488 -87.668 -18.978  1.00  0.84           C  
ATOM   3084  C   LYS A 192     -46.804 -88.300 -18.523  1.00  0.84           C  
ATOM   3085  O   LYS A 192     -47.824 -88.218 -19.212  1.00  0.84           O  
ATOM   3086  CB  LYS A 192     -44.574 -88.729 -19.589  1.00  0.84           C  
ATOM   3087  CG  LYS A 192     -43.383 -88.164 -20.363  1.00  0.84           C  
ATOM   3088  CD  LYS A 192     -42.496 -89.270 -20.906  1.00  0.84           C  
ATOM   3089  CE  LYS A 192     -41.297 -88.699 -21.654  1.00  0.84           C  
ATOM   3090  NZ  LYS A 192     -40.408 -89.772 -22.188  1.00  0.84           N  
ATOM   3091  H   LYS A 192     -43.992 -87.395 -17.430  1.00  0.84           H  
ATOM   3092  HA  LYS A 192     -45.719 -86.929 -19.743  1.00  0.84           H  
ATOM   3093 1HB  LYS A 192     -44.175 -89.357 -18.788  1.00  0.84           H  
ATOM   3094 2HB  LYS A 192     -45.149 -89.368 -20.255  1.00  0.84           H  
ATOM   3095 1HG  LYS A 192     -43.750 -87.567 -21.197  1.00  0.84           H  
ATOM   3096 2HG  LYS A 192     -42.797 -87.520 -19.715  1.00  0.84           H  
ATOM   3097 1HD  LYS A 192     -42.138 -89.877 -20.073  1.00  0.84           H  
ATOM   3098 2HD  LYS A 192     -43.071 -89.906 -21.578  1.00  0.84           H  
ATOM   3099 1HE  LYS A 192     -41.650 -88.087 -22.481  1.00  0.84           H  
ATOM   3100 2HE  LYS A 192     -40.721 -88.072 -20.970  1.00  0.84           H  
ATOM   3101 1HZ  LYS A 192     -39.626 -89.352 -22.672  1.00  0.84           H  
ATOM   3102 2HZ  LYS A 192     -40.066 -90.338 -21.425  1.00  0.84           H  
ATOM   3103 3HZ  LYS A 192     -40.927 -90.353 -22.830  1.00  0.84           H  
ATOM   3104  N   TYR A 193     -46.772 -88.939 -17.355  1.00  0.88           N  
ATOM   3105  CA  TYR A 193     -47.928 -89.600 -16.762  1.00  0.88           C  
ATOM   3106  C   TYR A 193     -48.960 -88.593 -16.209  1.00  0.88           C  
ATOM   3107  O   TYR A 193     -50.166 -88.752 -16.417  1.00  0.88           O  
ATOM   3108  CB  TYR A 193     -47.451 -90.648 -15.744  1.00  0.88           C  
ATOM   3109  CG  TYR A 193     -48.545 -91.405 -15.079  1.00  0.88           C  
ATOM   3110  CD1 TYR A 193     -49.346 -92.286 -15.779  1.00  0.88           C  
ATOM   3111  CD2 TYR A 193     -48.729 -91.230 -13.767  1.00  0.88           C  
ATOM   3112  CE1 TYR A 193     -50.368 -92.942 -15.119  1.00  0.88           C  
ATOM   3113  CE2 TYR A 193     -49.731 -91.874 -13.100  1.00  0.88           C  
ATOM   3114  CZ  TYR A 193     -50.556 -92.714 -13.764  1.00  0.88           C  
ATOM   3115  OH  TYR A 193     -51.576 -93.324 -13.106  1.00  0.88           O  
ATOM   3116  H   TYR A 193     -45.892 -88.971 -16.841  1.00  0.88           H  
ATOM   3117  HA  TYR A 193     -48.433 -90.151 -17.555  1.00  0.88           H  
ATOM   3118 1HB  TYR A 193     -46.788 -91.359 -16.238  1.00  0.88           H  
ATOM   3119 2HB  TYR A 193     -46.864 -90.149 -14.968  1.00  0.88           H  
ATOM   3120  HD1 TYR A 193     -49.190 -92.441 -16.847  1.00  0.88           H  
ATOM   3121  HD2 TYR A 193     -48.067 -90.547 -13.250  1.00  0.88           H  
ATOM   3122  HE1 TYR A 193     -51.023 -93.623 -15.660  1.00  0.88           H  
ATOM   3123  HE2 TYR A 193     -49.865 -91.702 -12.047  1.00  0.88           H  
ATOM   3124  HH  TYR A 193     -51.868 -94.085 -13.613  1.00  0.88           H  
ATOM   3125  N   LEU A 194     -48.481 -87.563 -15.500  1.00  0.93           N  
ATOM   3126  CA  LEU A 194     -49.298 -86.504 -14.893  1.00  0.93           C  
ATOM   3127  C   LEU A 194     -48.790 -85.084 -15.294  1.00  0.93           C  
ATOM   3128  O   LEU A 194     -48.183 -84.386 -14.472  1.00  0.93           O  
ATOM   3129  CB  LEU A 194     -49.256 -86.649 -13.357  1.00  0.93           C  
ATOM   3130  CG  LEU A 194     -49.831 -87.963 -12.781  1.00  0.93           C  
ATOM   3131  CD1 LEU A 194     -49.490 -88.087 -11.308  1.00  0.93           C  
ATOM   3132  CD2 LEU A 194     -51.325 -88.016 -12.971  1.00  0.93           C  
ATOM   3133  H   LEU A 194     -47.483 -87.488 -15.363  1.00  0.93           H  
ATOM   3134  HA  LEU A 194     -50.327 -86.623 -15.227  1.00  0.93           H  
ATOM   3135 1HB  LEU A 194     -48.214 -86.581 -13.043  1.00  0.93           H  
ATOM   3136 2HB  LEU A 194     -49.800 -85.816 -12.910  1.00  0.93           H  
ATOM   3137  HG  LEU A 194     -49.397 -88.762 -13.292  1.00  0.93           H  
ATOM   3138 1HD1 LEU A 194     -49.885 -89.028 -10.923  1.00  0.93           H  
ATOM   3139 2HD1 LEU A 194     -48.409 -88.074 -11.183  1.00  0.93           H  
ATOM   3140 3HD1 LEU A 194     -49.932 -87.256 -10.759  1.00  0.93           H  
ATOM   3141 1HD2 LEU A 194     -51.706 -88.962 -12.579  1.00  0.93           H  
ATOM   3142 2HD2 LEU A 194     -51.792 -87.187 -12.440  1.00  0.93           H  
ATOM   3143 3HD2 LEU A 194     -51.556 -87.946 -14.037  1.00  0.93           H  
ATOM   3144  N   PRO A 195     -49.038 -84.619 -16.536  1.00  1.00           N  
ATOM   3145  CA  PRO A 195     -48.540 -83.364 -17.081  1.00  1.00           C  
ATOM   3146  C   PRO A 195     -48.903 -82.176 -16.217  1.00  1.00           C  
ATOM   3147  O   PRO A 195     -50.019 -82.077 -15.710  1.00  1.00           O  
ATOM   3148  CB  PRO A 195     -49.276 -83.274 -18.424  1.00  1.00           C  
ATOM   3149  CG  PRO A 195     -49.546 -84.706 -18.800  1.00  1.00           C  
ATOM   3150  CD  PRO A 195     -49.858 -85.395 -17.495  1.00  1.00           C  
ATOM   3151  HA  PRO A 195     -47.456 -83.418 -17.218  1.00  1.00           H  
ATOM   3152 1HB  PRO A 195     -50.191 -82.675 -18.313  1.00  1.00           H  
ATOM   3153 2HB  PRO A 195     -48.641 -82.756 -19.158  1.00  1.00           H  
ATOM   3154 1HG  PRO A 195     -50.370 -84.770 -19.522  1.00  1.00           H  
ATOM   3155 2HG  PRO A 195     -48.657 -85.146 -19.290  1.00  1.00           H  
ATOM   3156 1HD  PRO A 195     -50.924 -85.337 -17.244  1.00  1.00           H  
ATOM   3157 2HD  PRO A 195     -49.512 -86.406 -17.605  1.00  1.00           H  
ATOM   3158  N   GLY A 196     -47.946 -81.266 -16.065  1.00  1.10           N  
ATOM   3159  CA  GLY A 196     -48.123 -80.051 -15.281  1.00  1.10           C  
ATOM   3160  C   GLY A 196     -47.738 -80.229 -13.813  1.00  1.10           C  
ATOM   3161  O   GLY A 196     -47.638 -79.253 -13.072  1.00  1.10           O  
ATOM   3162  H   GLY A 196     -47.050 -81.419 -16.507  1.00  1.10           H  
ATOM   3163 1HA  GLY A 196     -47.520 -79.254 -15.717  1.00  1.10           H  
ATOM   3164 2HA  GLY A 196     -49.163 -79.731 -15.346  1.00  1.10           H  
ATOM   3165  N   MET A 197     -47.504 -81.469 -13.386  1.00  1.22           N  
ATOM   3166  CA  MET A 197     -47.153 -81.735 -11.996  1.00  1.22           C  
ATOM   3167  C   MET A 197     -45.838 -81.097 -11.538  1.00  1.22           C  
ATOM   3168  O   MET A 197     -45.778 -80.530 -10.446  1.00  1.22           O  
ATOM   3169  CB  MET A 197     -47.126 -83.241 -11.796  1.00  1.22           C  
ATOM   3170  CG  MET A 197     -46.899 -83.743 -10.413  1.00  1.22           C  
ATOM   3171  SD  MET A 197     -47.049 -85.521 -10.376  1.00  1.22           S  
ATOM   3172  CE  MET A 197     -46.858 -85.883  -8.681  1.00  1.22           C  
ATOM   3173  H   MET A 197     -47.614 -82.269 -14.015  1.00  1.22           H  
ATOM   3174  HA  MET A 197     -47.944 -81.322 -11.371  1.00  1.22           H  
ATOM   3175 1HB  MET A 197     -48.080 -83.651 -12.117  1.00  1.22           H  
ATOM   3176 2HB  MET A 197     -46.359 -83.678 -12.443  1.00  1.22           H  
ATOM   3177 1HG  MET A 197     -45.903 -83.469 -10.082  1.00  1.22           H  
ATOM   3178 2HG  MET A 197     -47.629 -83.312  -9.731  1.00  1.22           H  
ATOM   3179 1HE  MET A 197     -46.921 -86.956  -8.529  1.00  1.22           H  
ATOM   3180 2HE  MET A 197     -45.890 -85.524  -8.365  1.00  1.22           H  
ATOM   3181 3HE  MET A 197     -47.643 -85.387  -8.108  1.00  1.22           H  
ATOM   3182  N   LEU A 198     -44.785 -81.184 -12.359  1.00  1.34           N  
ATOM   3183  CA  LEU A 198     -43.481 -80.667 -11.970  1.00  1.34           C  
ATOM   3184  C   LEU A 198     -43.090 -79.434 -12.810  1.00  1.34           C  
ATOM   3185  O   LEU A 198     -43.530 -79.311 -13.950  1.00  1.34           O  
ATOM   3186  CB  LEU A 198     -42.500 -81.813 -12.110  1.00  1.34           C  
ATOM   3187  CG  LEU A 198     -42.883 -83.015 -11.328  1.00  1.34           C  
ATOM   3188  CD1 LEU A 198     -41.952 -84.019 -11.627  1.00  1.34           C  
ATOM   3189  CD2 LEU A 198     -42.899 -82.704  -9.839  1.00  1.34           C  
ATOM   3190  H   LEU A 198     -44.865 -81.653 -13.262  1.00  1.34           H  
ATOM   3191  HA  LEU A 198     -43.545 -80.395 -10.923  1.00  1.34           H  
ATOM   3192 1HB  LEU A 198     -42.468 -82.111 -13.129  1.00  1.34           H  
ATOM   3193 2HB  LEU A 198     -41.508 -81.536 -11.816  1.00  1.34           H  
ATOM   3194  HG  LEU A 198     -43.865 -83.365 -11.641  1.00  1.34           H  
ATOM   3195 1HD1 LEU A 198     -42.211 -84.882 -11.092  1.00  1.34           H  
ATOM   3196 2HD1 LEU A 198     -41.975 -84.224 -12.702  1.00  1.34           H  
ATOM   3197 3HD1 LEU A 198     -40.968 -83.684 -11.331  1.00  1.34           H  
ATOM   3198 1HD2 LEU A 198     -43.170 -83.605  -9.282  1.00  1.34           H  
ATOM   3199 2HD2 LEU A 198     -41.912 -82.368  -9.527  1.00  1.34           H  
ATOM   3200 3HD2 LEU A 198     -43.628 -81.919  -9.634  1.00  1.34           H  
ATOM   3201  N   PRO A 199     -42.214 -78.541 -12.299  1.00  1.41           N  
ATOM   3202  CA  PRO A 199     -41.768 -77.292 -12.918  1.00  1.41           C  
ATOM   3203  C   PRO A 199     -40.646 -77.369 -13.951  1.00  1.41           C  
ATOM   3204  O   PRO A 199     -40.084 -76.332 -14.307  1.00  1.41           O  
ATOM   3205  CB  PRO A 199     -41.242 -76.524 -11.713  1.00  1.41           C  
ATOM   3206  CG  PRO A 199     -40.655 -77.594 -10.818  1.00  1.41           C  
ATOM   3207  CD  PRO A 199     -41.584 -78.782 -10.962  1.00  1.41           C  
ATOM   3208  HA  PRO A 199     -42.642 -76.780 -13.347  1.00  1.41           H  
ATOM   3209 1HB  PRO A 199     -40.479 -75.794 -12.038  1.00  1.41           H  
ATOM   3210 2HB  PRO A 199     -42.040 -75.947 -11.261  1.00  1.41           H  
ATOM   3211 1HG  PRO A 199     -39.629 -77.826 -11.150  1.00  1.41           H  
ATOM   3212 2HG  PRO A 199     -40.574 -77.226  -9.784  1.00  1.41           H  
ATOM   3213 1HD  PRO A 199     -40.967 -79.670 -10.952  1.00  1.41           H  
ATOM   3214 2HD  PRO A 199     -42.319 -78.780 -10.154  1.00  1.41           H  
ATOM   3215  N   SER A 200     -40.263 -78.557 -14.397  1.00  1.41           N  
ATOM   3216  CA  SER A 200     -39.082 -78.622 -15.248  1.00  1.41           C  
ATOM   3217  C   SER A 200     -39.183 -79.643 -16.353  1.00  1.41           C  
ATOM   3218  O   SER A 200     -40.129 -80.421 -16.437  1.00  1.41           O  
ATOM   3219  CB  SER A 200     -37.884 -79.035 -14.447  1.00  1.41           C  
ATOM   3220  OG  SER A 200     -37.984 -80.391 -14.155  1.00  1.41           O  
ATOM   3221  H   SER A 200     -40.755 -79.397 -14.138  1.00  1.41           H  
ATOM   3222  HA  SER A 200     -38.918 -77.644 -15.700  1.00  1.41           H  
ATOM   3223 1HB  SER A 200     -36.963 -78.836 -14.991  1.00  1.41           H  
ATOM   3224 2HB  SER A 200     -37.849 -78.465 -13.520  1.00  1.41           H  
ATOM   3225  HG  SER A 200     -37.305 -80.564 -13.470  1.00  1.41           H  
ATOM   3226  N   SER A 201     -38.135 -79.652 -17.166  1.00  1.33           N  
ATOM   3227  CA  SER A 201     -37.954 -80.548 -18.292  1.00  1.33           C  
ATOM   3228  C   SER A 201     -37.150 -81.802 -17.933  1.00  1.33           C  
ATOM   3229  O   SER A 201     -36.611 -82.456 -18.825  1.00  1.33           O  
ATOM   3230  CB  SER A 201     -37.280 -79.803 -19.430  1.00  1.33           C  
ATOM   3231  OG  SER A 201     -36.007 -79.342 -19.058  1.00  1.33           O  
ATOM   3232  H   SER A 201     -37.416 -78.965 -17.000  1.00  1.33           H  
ATOM   3233  HA  SER A 201     -38.940 -80.870 -18.630  1.00  1.33           H  
ATOM   3234 1HB  SER A 201     -37.192 -80.463 -20.291  1.00  1.33           H  
ATOM   3235 2HB  SER A 201     -37.901 -78.960 -19.728  1.00  1.33           H  
ATOM   3236  HG  SER A 201     -35.643 -78.911 -19.838  1.00  1.33           H  
ATOM   3237  N   GLY A 202     -37.026 -82.117 -16.632  1.00  1.20           N  
ATOM   3238  CA  GLY A 202     -36.293 -83.323 -16.229  1.00  1.20           C  
ATOM   3239  C   GLY A 202     -35.290 -83.096 -15.099  1.00  1.20           C  
ATOM   3240  O   GLY A 202     -34.700 -84.055 -14.586  1.00  1.20           O  
ATOM   3241  H   GLY A 202     -37.471 -81.542 -15.911  1.00  1.20           H  
ATOM   3242 1HA  GLY A 202     -37.004 -84.091 -15.939  1.00  1.20           H  
ATOM   3243 2HA  GLY A 202     -35.764 -83.723 -17.092  1.00  1.20           H  
ATOM   3244  N   LYS A 203     -35.107 -81.834 -14.713  1.00  1.08           N  
ATOM   3245  CA  LYS A 203     -34.181 -81.486 -13.634  1.00  1.08           C  
ATOM   3246  C   LYS A 203     -34.908 -81.179 -12.334  1.00  1.08           C  
ATOM   3247  O   LYS A 203     -36.092 -80.827 -12.338  1.00  1.08           O  
ATOM   3248  CB  LYS A 203     -33.292 -80.302 -14.026  1.00  1.08           C  
ATOM   3249  CG  LYS A 203     -32.383 -80.603 -15.205  1.00  1.08           C  
ATOM   3250  CD  LYS A 203     -31.466 -79.440 -15.550  1.00  1.08           C  
ATOM   3251  CE  LYS A 203     -30.617 -79.752 -16.798  1.00  1.08           C  
ATOM   3252  NZ  LYS A 203     -29.607 -80.840 -16.557  1.00  1.08           N  
ATOM   3253  H   LYS A 203     -35.614 -81.105 -15.190  1.00  1.08           H  
ATOM   3254  HA  LYS A 203     -33.541 -82.341 -13.466  1.00  1.08           H  
ATOM   3255 1HB  LYS A 203     -33.912 -79.442 -14.273  1.00  1.08           H  
ATOM   3256 2HB  LYS A 203     -32.660 -80.029 -13.177  1.00  1.08           H  
ATOM   3257 1HG  LYS A 203     -31.768 -81.464 -14.948  1.00  1.08           H  
ATOM   3258 2HG  LYS A 203     -32.982 -80.861 -16.077  1.00  1.08           H  
ATOM   3259 1HD  LYS A 203     -32.062 -78.547 -15.739  1.00  1.08           H  
ATOM   3260 2HD  LYS A 203     -30.799 -79.244 -14.707  1.00  1.08           H  
ATOM   3261 1HE  LYS A 203     -31.280 -80.064 -17.604  1.00  1.08           H  
ATOM   3262 2HE  LYS A 203     -30.092 -78.848 -17.103  1.00  1.08           H  
ATOM   3263 1HZ  LYS A 203     -29.081 -81.011 -17.395  1.00  1.08           H  
ATOM   3264 2HZ  LYS A 203     -28.980 -80.563 -15.823  1.00  1.08           H  
ATOM   3265 3HZ  LYS A 203     -30.060 -81.727 -16.275  1.00  1.08           H  
ATOM   3266  N   PHE A 204     -34.191 -81.247 -11.218  1.00  0.98           N  
ATOM   3267  CA  PHE A 204     -34.820 -80.910  -9.947  1.00  0.98           C  
ATOM   3268  C   PHE A 204     -33.768 -80.495  -8.909  1.00  0.98           C  
ATOM   3269  O   PHE A 204     -32.660 -81.017  -8.890  1.00  0.98           O  
ATOM   3270  CB  PHE A 204     -35.589 -82.130  -9.442  1.00  0.98           C  
ATOM   3271  CG  PHE A 204     -36.693 -81.816  -8.531  1.00  0.98           C  
ATOM   3272  CD1 PHE A 204     -37.959 -81.549  -9.055  1.00  0.98           C  
ATOM   3273  CD2 PHE A 204     -36.507 -81.745  -7.180  1.00  0.98           C  
ATOM   3274  CE1 PHE A 204     -39.013 -81.238  -8.224  1.00  0.98           C  
ATOM   3275  CE2 PHE A 204     -37.549 -81.424  -6.365  1.00  0.98           C  
ATOM   3276  CZ  PHE A 204     -38.802 -81.179  -6.872  1.00  0.98           C  
ATOM   3277  H   PHE A 204     -33.239 -81.602 -11.262  1.00  0.98           H  
ATOM   3278  HA  PHE A 204     -35.507 -80.077 -10.103  1.00  0.98           H  
ATOM   3279 1HB  PHE A 204     -35.992 -82.679 -10.281  1.00  0.98           H  
ATOM   3280 2HB  PHE A 204     -34.902 -82.792  -8.922  1.00  0.98           H  
ATOM   3281  HD1 PHE A 204     -38.109 -81.596 -10.138  1.00  0.98           H  
ATOM   3282  HD2 PHE A 204     -35.513 -81.935  -6.761  1.00  0.98           H  
ATOM   3283  HE1 PHE A 204     -40.001 -81.038  -8.634  1.00  0.98           H  
ATOM   3284  HE2 PHE A 204     -37.388 -81.354  -5.329  1.00  0.98           H  
ATOM   3285  HZ  PHE A 204     -39.621 -80.929  -6.198  1.00  0.98           H  
ATOM   3286  N   GLY A 205     -34.092 -79.515  -8.066  1.00  0.93           N  
ATOM   3287  CA  GLY A 205     -33.159 -79.053  -7.021  1.00  0.93           C  
ATOM   3288  C   GLY A 205     -33.689 -77.792  -6.345  1.00  0.93           C  
ATOM   3289  O   GLY A 205     -34.820 -77.380  -6.609  1.00  0.93           O  
ATOM   3290  H   GLY A 205     -35.012 -79.100  -8.130  1.00  0.93           H  
ATOM   3291 1HA  GLY A 205     -33.020 -79.840  -6.278  1.00  0.93           H  
ATOM   3292 2HA  GLY A 205     -32.182 -78.848  -7.454  1.00  0.93           H  
ATOM   3293  N   LEU A 206     -32.891 -77.162  -5.473  1.00  0.93           N  
ATOM   3294  CA  LEU A 206     -33.421 -75.963  -4.814  1.00  0.93           C  
ATOM   3295  C   LEU A 206     -33.333 -74.668  -5.619  1.00  0.93           C  
ATOM   3296  O   LEU A 206     -34.343 -73.968  -5.750  1.00  0.93           O  
ATOM   3297  CB  LEU A 206     -32.772 -75.707  -3.455  1.00  0.93           C  
ATOM   3298  CG  LEU A 206     -33.106 -76.686  -2.377  1.00  0.93           C  
ATOM   3299  CD1 LEU A 206     -32.343 -76.307  -1.142  1.00  0.93           C  
ATOM   3300  CD2 LEU A 206     -34.593 -76.671  -2.139  1.00  0.93           C  
ATOM   3301  H   LEU A 206     -31.954 -77.526  -5.267  1.00  0.93           H  
ATOM   3302  HA  LEU A 206     -34.473 -76.152  -4.619  1.00  0.93           H  
ATOM   3303 1HB  LEU A 206     -31.690 -75.718  -3.583  1.00  0.93           H  
ATOM   3304 2HB  LEU A 206     -33.064 -74.713  -3.111  1.00  0.93           H  
ATOM   3305  HG  LEU A 206     -32.807 -77.681  -2.681  1.00  0.93           H  
ATOM   3306 1HD1 LEU A 206     -32.559 -76.985  -0.338  1.00  0.93           H  
ATOM   3307 2HD1 LEU A 206     -31.298 -76.345  -1.371  1.00  0.93           H  
ATOM   3308 3HD1 LEU A 206     -32.621 -75.307  -0.838  1.00  0.93           H  
ATOM   3309 1HD2 LEU A 206     -34.854 -77.379  -1.353  1.00  0.93           H  
ATOM   3310 2HD2 LEU A 206     -34.899 -75.694  -1.851  1.00  0.93           H  
ATOM   3311 3HD2 LEU A 206     -35.091 -76.944  -3.058  1.00  0.93           H  
ATOM   3312  N   PHE A 207     -32.149 -74.319  -6.134  1.00  0.97           N  
ATOM   3313  CA  PHE A 207     -31.973 -73.078  -6.890  1.00  0.97           C  
ATOM   3314  C   PHE A 207     -31.799 -73.251  -8.397  1.00  0.97           C  
ATOM   3315  O   PHE A 207     -31.223 -72.380  -9.063  1.00  0.97           O  
ATOM   3316  CB  PHE A 207     -30.816 -72.212  -6.367  1.00  0.97           C  
ATOM   3317  CG  PHE A 207     -31.060 -71.488  -5.043  1.00  0.97           C  
ATOM   3318  CD1 PHE A 207     -32.282 -71.559  -4.363  1.00  0.97           C  
ATOM   3319  CD2 PHE A 207     -30.104 -70.626  -4.551  1.00  0.97           C  
ATOM   3320  CE1 PHE A 207     -32.518 -70.827  -3.225  1.00  0.97           C  
ATOM   3321  CE2 PHE A 207     -30.355 -69.880  -3.422  1.00  0.97           C  
ATOM   3322  CZ  PHE A 207     -31.559 -69.985  -2.756  1.00  0.97           C  
ATOM   3323  H   PHE A 207     -31.337 -74.918  -6.030  1.00  0.97           H  
ATOM   3324  HA  PHE A 207     -32.882 -72.502  -6.747  1.00  0.97           H  
ATOM   3325 1HB  PHE A 207     -29.943 -72.840  -6.248  1.00  0.97           H  
ATOM   3326 2HB  PHE A 207     -30.566 -71.465  -7.114  1.00  0.97           H  
ATOM   3327  HD1 PHE A 207     -33.060 -72.188  -4.739  1.00  0.97           H  
ATOM   3328  HD2 PHE A 207     -29.152 -70.522  -5.073  1.00  0.97           H  
ATOM   3329  HE1 PHE A 207     -33.475 -70.904  -2.710  1.00  0.97           H  
ATOM   3330  HE2 PHE A 207     -29.613 -69.202  -3.051  1.00  0.97           H  
ATOM   3331  HZ  PHE A 207     -31.741 -69.391  -1.861  1.00  0.97           H  
ATOM   3332  N   SER A 208     -32.351 -74.325  -8.955  1.00  1.01           N  
ATOM   3333  CA  SER A 208     -32.252 -74.595 -10.396  1.00  1.01           C  
ATOM   3334  C   SER A 208     -32.943 -73.512 -11.239  1.00  1.01           C  
ATOM   3335  O   SER A 208     -32.669 -73.355 -12.429  1.00  1.01           O  
ATOM   3336  CB  SER A 208     -32.860 -75.957 -10.711  1.00  1.01           C  
ATOM   3337  OG  SER A 208     -34.249 -75.957 -10.523  1.00  1.01           O  
ATOM   3338  H   SER A 208     -32.825 -74.990  -8.358  1.00  1.01           H  
ATOM   3339  HA  SER A 208     -31.195 -74.616 -10.668  1.00  1.01           H  
ATOM   3340 1HB  SER A 208     -32.623 -76.235 -11.737  1.00  1.01           H  
ATOM   3341 2HB  SER A 208     -32.406 -76.705 -10.059  1.00  1.01           H  
ATOM   3342  HG  SER A 208     -34.606 -75.366 -11.192  1.00  1.01           H  
ATOM   3343  N   GLU A 209     -33.842 -72.765 -10.604  1.00  1.03           N  
ATOM   3344  CA  GLU A 209     -34.598 -71.690 -11.224  1.00  1.03           C  
ATOM   3345  C   GLU A 209     -33.933 -70.313 -11.096  1.00  1.03           C  
ATOM   3346  O   GLU A 209     -34.482 -69.324 -11.604  1.00  1.03           O  
ATOM   3347  CB  GLU A 209     -35.994 -71.625 -10.596  1.00  1.03           C  
ATOM   3348  CG  GLU A 209     -36.834 -72.884 -10.826  1.00  1.03           C  
ATOM   3349  CD  GLU A 209     -38.214 -72.859 -10.176  1.00  1.03           C  
ATOM   3350  OE1 GLU A 209     -38.563 -71.892  -9.542  1.00  1.03           O  
ATOM   3351  OE2 GLU A 209     -38.904 -73.839 -10.315  1.00  1.03           O  
ATOM   3352  H   GLU A 209     -34.007 -72.964  -9.630  1.00  1.03           H  
ATOM   3353  HA  GLU A 209     -34.699 -71.915 -12.287  1.00  1.03           H  
ATOM   3354 1HB  GLU A 209     -35.896 -71.474  -9.517  1.00  1.03           H  
ATOM   3355 2HB  GLU A 209     -36.536 -70.771 -10.999  1.00  1.03           H  
ATOM   3356 1HG  GLU A 209     -36.958 -73.028 -11.899  1.00  1.03           H  
ATOM   3357 2HG  GLU A 209     -36.280 -73.740 -10.439  1.00  1.03           H  
ATOM   3358  N   PHE A 210     -32.778 -70.222 -10.405  1.00  1.02           N  
ATOM   3359  CA  PHE A 210     -32.200 -68.899 -10.182  1.00  1.02           C  
ATOM   3360  C   PHE A 210     -30.825 -68.630 -10.824  1.00  1.02           C  
ATOM   3361  O   PHE A 210     -30.473 -67.471 -11.041  1.00  1.02           O  
ATOM   3362  CB  PHE A 210     -32.125 -68.622  -8.689  1.00  1.02           C  
ATOM   3363  CG  PHE A 210     -33.464 -68.768  -8.040  1.00  1.02           C  
ATOM   3364  CD1 PHE A 210     -33.647 -69.719  -7.100  1.00  1.02           C  
ATOM   3365  CD2 PHE A 210     -34.550 -67.999  -8.420  1.00  1.02           C  
ATOM   3366  CE1 PHE A 210     -34.864 -69.924  -6.499  1.00  1.02           C  
ATOM   3367  CE2 PHE A 210     -35.783 -68.188  -7.831  1.00  1.02           C  
ATOM   3368  CZ  PHE A 210     -35.939 -69.154  -6.862  1.00  1.02           C  
ATOM   3369  H   PHE A 210     -32.327 -71.049 -10.015  1.00  1.02           H  
ATOM   3370  HA  PHE A 210     -32.901 -68.174 -10.575  1.00  1.02           H  
ATOM   3371 1HB  PHE A 210     -31.434 -69.324  -8.220  1.00  1.02           H  
ATOM   3372 2HB  PHE A 210     -31.756 -67.613  -8.510  1.00  1.02           H  
ATOM   3373  HD1 PHE A 210     -32.805 -70.304  -6.832  1.00  1.02           H  
ATOM   3374  HD2 PHE A 210     -34.426 -67.246  -9.196  1.00  1.02           H  
ATOM   3375  HE1 PHE A 210     -34.974 -70.696  -5.740  1.00  1.02           H  
ATOM   3376  HE2 PHE A 210     -36.635 -67.577  -8.132  1.00  1.02           H  
ATOM   3377  HZ  PHE A 210     -36.911 -69.308  -6.395  1.00  1.02           H  
ATOM   3378  N   ASN A 211     -30.062 -69.656 -11.170  1.00  1.00           N  
ATOM   3379  CA  ASN A 211     -28.702 -69.416 -11.680  1.00  1.00           C  
ATOM   3380  C   ASN A 211     -28.739 -68.938 -13.137  1.00  1.00           C  
ATOM   3381  O   ASN A 211     -29.106 -69.704 -14.026  1.00  1.00           O  
ATOM   3382  CB  ASN A 211     -27.832 -70.657 -11.562  1.00  1.00           C  
ATOM   3383  CG  ASN A 211     -26.358 -70.383 -11.921  1.00  1.00           C  
ATOM   3384  OD1 ASN A 211     -25.930 -69.217 -12.008  1.00  1.00           O  
ATOM   3385  ND2 ASN A 211     -25.602 -71.428 -12.141  1.00  1.00           N  
ATOM   3386  H   ASN A 211     -30.395 -70.601 -11.030  1.00  1.00           H  
ATOM   3387  HA  ASN A 211     -28.250 -68.613 -11.099  1.00  1.00           H  
ATOM   3388 1HB  ASN A 211     -27.880 -71.039 -10.541  1.00  1.00           H  
ATOM   3389 2HB  ASN A 211     -28.218 -71.436 -12.220  1.00  1.00           H  
ATOM   3390 1HD2 ASN A 211     -24.636 -71.310 -12.379  1.00  1.00           H  
ATOM   3391 2HD2 ASN A 211     -25.992 -72.346 -12.089  1.00  1.00           H  
ATOM   3392  N   ASN A 212     -28.372 -67.664 -13.365  1.00  0.96           N  
ATOM   3393  CA  ASN A 212     -28.435 -66.964 -14.657  1.00  0.96           C  
ATOM   3394  C   ASN A 212     -29.876 -66.801 -15.100  1.00  0.96           C  
ATOM   3395  O   ASN A 212     -30.176 -66.700 -16.294  1.00  0.96           O  
ATOM   3396  CB  ASN A 212     -27.654 -67.710 -15.733  1.00  0.96           C  
ATOM   3397  CG  ASN A 212     -26.189 -67.835 -15.428  1.00  0.96           C  
ATOM   3398  OD1 ASN A 212     -25.495 -66.834 -15.255  1.00  0.96           O  
ATOM   3399  ND2 ASN A 212     -25.705 -69.050 -15.350  1.00  0.96           N  
ATOM   3400  H   ASN A 212     -28.097 -67.088 -12.578  1.00  0.96           H  
ATOM   3401  HA  ASN A 212     -28.016 -65.964 -14.536  1.00  0.96           H  
ATOM   3402 1HB  ASN A 212     -28.067 -68.694 -15.913  1.00  0.96           H  
ATOM   3403 2HB  ASN A 212     -27.753 -67.159 -16.667  1.00  0.96           H  
ATOM   3404 1HD2 ASN A 212     -24.736 -69.191 -15.141  1.00  0.96           H  
ATOM   3405 2HD2 ASN A 212     -26.304 -69.839 -15.501  1.00  0.96           H  
ATOM   3406  N   SER A 213     -30.760 -66.735 -14.117  1.00  0.91           N  
ATOM   3407  CA  SER A 213     -32.175 -66.586 -14.355  1.00  0.91           C  
ATOM   3408  C   SER A 213     -32.657 -65.142 -14.320  1.00  0.91           C  
ATOM   3409  O   SER A 213     -32.124 -64.283 -13.605  1.00  0.91           O  
ATOM   3410  CB  SER A 213     -32.899 -67.394 -13.327  1.00  0.91           C  
ATOM   3411  OG  SER A 213     -34.283 -67.344 -13.439  1.00  0.91           O  
ATOM   3412  H   SER A 213     -30.441 -66.831 -13.148  1.00  0.91           H  
ATOM   3413  HA  SER A 213     -32.398 -66.995 -15.340  1.00  0.91           H  
ATOM   3414 1HB  SER A 213     -32.558 -68.430 -13.364  1.00  0.91           H  
ATOM   3415 2HB  SER A 213     -32.625 -66.989 -12.377  1.00  0.91           H  
ATOM   3416  HG  SER A 213     -34.603 -68.009 -12.776  1.00  0.91           H  
ATOM   3417  N   ASP A 214     -33.675 -64.904 -15.137  1.00  0.85           N  
ATOM   3418  CA  ASP A 214     -34.435 -63.661 -15.226  1.00  0.85           C  
ATOM   3419  C   ASP A 214     -35.528 -63.688 -14.167  1.00  0.85           C  
ATOM   3420  O   ASP A 214     -36.439 -64.513 -14.242  1.00  0.85           O  
ATOM   3421  CB  ASP A 214     -35.046 -63.516 -16.623  1.00  0.85           C  
ATOM   3422  CG  ASP A 214     -35.808 -62.199 -16.908  1.00  0.85           C  
ATOM   3423  OD1 ASP A 214     -36.317 -61.571 -16.000  1.00  0.85           O  
ATOM   3424  OD2 ASP A 214     -35.848 -61.818 -18.080  1.00  0.85           O  
ATOM   3425  H   ASP A 214     -33.986 -65.681 -15.703  1.00  0.85           H  
ATOM   3426  HA  ASP A 214     -33.771 -62.817 -15.026  1.00  0.85           H  
ATOM   3427 1HB  ASP A 214     -34.288 -63.658 -17.371  1.00  0.85           H  
ATOM   3428 2HB  ASP A 214     -35.757 -64.330 -16.761  1.00  0.85           H  
ATOM   3429  N   THR A 215     -35.445 -62.810 -13.179  1.00  0.81           N  
ATOM   3430  CA  THR A 215     -36.382 -62.824 -12.064  1.00  0.81           C  
ATOM   3431  C   THR A 215     -37.692 -62.088 -12.349  1.00  0.81           C  
ATOM   3432  O   THR A 215     -38.514 -61.927 -11.443  1.00  0.81           O  
ATOM   3433  CB  THR A 215     -35.749 -62.204 -10.819  1.00  0.81           C  
ATOM   3434  OG1 THR A 215     -35.384 -60.881 -11.107  1.00  0.81           O  
ATOM   3435  CG2 THR A 215     -34.503 -62.957 -10.421  1.00  0.81           C  
ATOM   3436  H   THR A 215     -34.686 -62.127 -13.172  1.00  0.81           H  
ATOM   3437  HA  THR A 215     -36.625 -63.862 -11.845  1.00  0.81           H  
ATOM   3438  HB  THR A 215     -36.468 -62.211 -10.001  1.00  0.81           H  
ATOM   3439  HG1 THR A 215     -34.611 -60.903 -11.712  1.00  0.81           H  
ATOM   3440 1HG2 THR A 215     -34.074 -62.476  -9.548  1.00  0.81           H  
ATOM   3441 2HG2 THR A 215     -34.755 -63.990 -10.190  1.00  0.81           H  
ATOM   3442 3HG2 THR A 215     -33.782 -62.932 -11.244  1.00  0.81           H  
ATOM   3443  N   GLY A 216     -37.891 -61.628 -13.582  1.00  0.78           N  
ATOM   3444  CA  GLY A 216     -39.129 -60.951 -13.938  1.00  0.78           C  
ATOM   3445  C   GLY A 216     -38.967 -59.452 -14.023  1.00  0.78           C  
ATOM   3446  O   GLY A 216     -37.912 -58.907 -13.701  1.00  0.78           O  
ATOM   3447  H   GLY A 216     -37.180 -61.760 -14.315  1.00  0.78           H  
ATOM   3448 1HA  GLY A 216     -39.467 -61.328 -14.904  1.00  0.78           H  
ATOM   3449 2HA  GLY A 216     -39.905 -61.196 -13.219  1.00  0.78           H  
ATOM   3450  N   LEU A 217     -40.016 -58.794 -14.493  1.00  0.76           N  
ATOM   3451  CA  LEU A 217     -39.985 -57.356 -14.704  1.00  0.76           C  
ATOM   3452  C   LEU A 217     -40.460 -56.631 -13.467  1.00  0.76           C  
ATOM   3453  O   LEU A 217     -41.579 -56.836 -13.006  1.00  0.76           O  
ATOM   3454  CB  LEU A 217     -40.894 -56.974 -15.876  1.00  0.76           C  
ATOM   3455  CG  LEU A 217     -40.910 -55.503 -16.266  1.00  0.76           C  
ATOM   3456  CD1 LEU A 217     -39.546 -55.153 -16.806  1.00  0.76           C  
ATOM   3457  CD2 LEU A 217     -41.990 -55.260 -17.295  1.00  0.76           C  
ATOM   3458  H   LEU A 217     -40.864 -59.315 -14.698  1.00  0.76           H  
ATOM   3459  HA  LEU A 217     -38.965 -57.047 -14.912  1.00  0.76           H  
ATOM   3460 1HB  LEU A 217     -40.588 -57.539 -16.746  1.00  0.76           H  
ATOM   3461 2HB  LEU A 217     -41.913 -57.261 -15.625  1.00  0.76           H  
ATOM   3462  HG  LEU A 217     -41.097 -54.884 -15.384  1.00  0.76           H  
ATOM   3463 1HD1 LEU A 217     -39.499 -54.115 -17.093  1.00  0.76           H  
ATOM   3464 2HD1 LEU A 217     -38.825 -55.347 -16.048  1.00  0.76           H  
ATOM   3465 3HD1 LEU A 217     -39.338 -55.770 -17.674  1.00  0.76           H  
ATOM   3466 1HD2 LEU A 217     -41.992 -54.207 -17.578  1.00  0.76           H  
ATOM   3467 2HD2 LEU A 217     -41.798 -55.873 -18.176  1.00  0.76           H  
ATOM   3468 3HD2 LEU A 217     -42.960 -55.525 -16.871  1.00  0.76           H  
ATOM   3469  N   PHE A 218     -39.633 -55.777 -12.924  1.00  0.74           N  
ATOM   3470  CA  PHE A 218     -40.017 -55.045 -11.731  1.00  0.74           C  
ATOM   3471  C   PHE A 218     -40.139 -53.592 -12.059  1.00  0.74           C  
ATOM   3472  O   PHE A 218     -39.410 -53.085 -12.911  1.00  0.74           O  
ATOM   3473  CB  PHE A 218     -38.964 -55.178 -10.666  1.00  0.74           C  
ATOM   3474  CG  PHE A 218     -38.782 -56.511 -10.117  1.00  0.74           C  
ATOM   3475  CD1 PHE A 218     -37.969 -57.397 -10.778  1.00  0.74           C  
ATOM   3476  CD2 PHE A 218     -39.377 -56.894  -8.925  1.00  0.74           C  
ATOM   3477  CE1 PHE A 218     -37.756 -58.645 -10.290  1.00  0.74           C  
ATOM   3478  CE2 PHE A 218     -39.155 -58.158  -8.420  1.00  0.74           C  
ATOM   3479  CZ  PHE A 218     -38.338 -59.037  -9.117  1.00  0.74           C  
ATOM   3480  H   PHE A 218     -38.715 -55.638 -13.341  1.00  0.74           H  
ATOM   3481  HA  PHE A 218     -40.974 -55.404 -11.362  1.00  0.74           H  
ATOM   3482 1HB  PHE A 218     -38.060 -54.912 -11.131  1.00  0.74           H  
ATOM   3483 2HB  PHE A 218     -39.153 -54.477  -9.851  1.00  0.74           H  
ATOM   3484  HD1 PHE A 218     -37.498 -57.093 -11.718  1.00  0.74           H  
ATOM   3485  HD2 PHE A 218     -40.022 -56.187  -8.395  1.00  0.74           H  
ATOM   3486  HE1 PHE A 218     -37.127 -59.328 -10.840  1.00  0.74           H  
ATOM   3487  HE2 PHE A 218     -39.620 -58.466  -7.497  1.00  0.74           H  
ATOM   3488  HZ  PHE A 218     -38.160 -60.039  -8.750  1.00  0.74           H  
ATOM   3489  N   THR A 219     -41.045 -52.913 -11.378  1.00  0.74           N  
ATOM   3490  CA  THR A 219     -41.134 -51.478 -11.536  1.00  0.74           C  
ATOM   3491  C   THR A 219     -40.927 -50.837 -10.193  1.00  0.74           C  
ATOM   3492  O   THR A 219     -41.569 -51.228  -9.202  1.00  0.74           O  
ATOM   3493  CB  THR A 219     -42.485 -51.018 -12.111  1.00  0.74           C  
ATOM   3494  OG1 THR A 219     -42.707 -51.614 -13.399  1.00  0.74           O  
ATOM   3495  CG2 THR A 219     -42.483 -49.497 -12.286  1.00  0.74           C  
ATOM   3496  H   THR A 219     -41.658 -53.398 -10.722  1.00  0.74           H  
ATOM   3497  HA  THR A 219     -40.344 -51.135 -12.190  1.00  0.74           H  
ATOM   3498  HB  THR A 219     -43.274 -51.307 -11.436  1.00  0.74           H  
ATOM   3499  HG1 THR A 219     -42.211 -51.133 -14.042  1.00  0.74           H  
ATOM   3500 1HG2 THR A 219     -43.439 -49.173 -12.691  1.00  0.74           H  
ATOM   3501 2HG2 THR A 219     -42.316 -49.013 -11.336  1.00  0.74           H  
ATOM   3502 3HG2 THR A 219     -41.685 -49.214 -12.973  1.00  0.74           H  
ATOM   3503  N   ILE A 220     -40.011 -49.879 -10.159  1.00  0.74           N  
ATOM   3504  CA  ILE A 220     -39.725 -49.155  -8.946  1.00  0.74           C  
ATOM   3505  C   ILE A 220     -39.832 -47.645  -9.141  1.00  0.74           C  
ATOM   3506  O   ILE A 220     -39.801 -47.125 -10.264  1.00  0.74           O  
ATOM   3507  CB  ILE A 220     -38.326 -49.543  -8.400  1.00  0.74           C  
ATOM   3508  CG1 ILE A 220     -37.285 -49.245  -9.362  1.00  0.74           C  
ATOM   3509  CG2 ILE A 220     -38.226 -50.985  -7.984  1.00  0.74           C  
ATOM   3510  CD1 ILE A 220     -36.707 -47.958  -9.199  1.00  0.74           C  
ATOM   3511  H   ILE A 220     -39.524 -49.636 -11.023  1.00  0.74           H  
ATOM   3512  HA  ILE A 220     -40.468 -49.447  -8.217  1.00  0.74           H  
ATOM   3513  HB  ILE A 220     -38.123 -48.928  -7.525  1.00  0.74           H  
ATOM   3514 1HG1 ILE A 220     -36.542 -49.928  -9.246  1.00  0.74           H  
ATOM   3515 2HG1 ILE A 220     -37.688 -49.339 -10.368  1.00  0.74           H  
ATOM   3516 1HG2 ILE A 220     -37.238 -51.177  -7.584  1.00  0.74           H  
ATOM   3517 2HG2 ILE A 220     -38.919 -51.164  -7.243  1.00  0.74           H  
ATOM   3518 3HG2 ILE A 220     -38.413 -51.643  -8.823  1.00  0.74           H  
ATOM   3519 1HD1 ILE A 220     -35.925 -47.845  -9.904  1.00  0.74           H  
ATOM   3520 2HD1 ILE A 220     -37.454 -47.213  -9.348  1.00  0.74           H  
ATOM   3521 3HD1 ILE A 220     -36.295 -47.867  -8.218  1.00  0.74           H  
ATOM   3522  N   HIS A 221     -39.928 -46.932  -8.029  1.00  0.76           N  
ATOM   3523  CA  HIS A 221     -39.969 -45.473  -8.038  1.00  0.76           C  
ATOM   3524  C   HIS A 221     -38.565 -44.893  -8.273  1.00  0.76           C  
ATOM   3525  O   HIS A 221     -37.577 -45.380  -7.708  1.00  0.76           O  
ATOM   3526  CB  HIS A 221     -40.564 -44.987  -6.729  1.00  0.76           C  
ATOM   3527  CG  HIS A 221     -41.082 -43.563  -6.717  1.00  0.76           C  
ATOM   3528  ND1 HIS A 221     -40.269 -42.448  -6.636  1.00  0.76           N  
ATOM   3529  CD2 HIS A 221     -42.354 -43.100  -6.755  1.00  0.76           C  
ATOM   3530  CE1 HIS A 221     -41.026 -41.358  -6.624  1.00  0.76           C  
ATOM   3531  NE2 HIS A 221     -42.292 -41.729  -6.698  1.00  0.76           N  
ATOM   3532  H   HIS A 221     -39.989 -47.442  -7.147  1.00  0.76           H  
ATOM   3533  HA  HIS A 221     -40.611 -45.130  -8.849  1.00  0.76           H  
ATOM   3534 1HB  HIS A 221     -41.374 -45.655  -6.426  1.00  0.76           H  
ATOM   3535 2HB  HIS A 221     -39.805 -45.059  -5.991  1.00  0.76           H  
ATOM   3536  HD2 HIS A 221     -43.259 -43.705  -6.816  1.00  0.76           H  
ATOM   3537  HE1 HIS A 221     -40.665 -40.332  -6.558  1.00  0.76           H  
ATOM   3538  HE2 HIS A 221     -43.092 -41.108  -6.708  1.00  0.76           H  
ATOM   3539  N   THR A 222     -38.461 -43.824  -9.066  1.00  0.79           N  
ATOM   3540  CA  THR A 222     -37.142 -43.234  -9.329  1.00  0.79           C  
ATOM   3541  C   THR A 222     -36.691 -42.188  -8.331  1.00  0.79           C  
ATOM   3542  O   THR A 222     -35.524 -41.789  -8.319  1.00  0.79           O  
ATOM   3543  CB  THR A 222     -37.114 -42.532 -10.676  1.00  0.79           C  
ATOM   3544  OG1 THR A 222     -38.115 -41.471 -10.655  1.00  0.79           O  
ATOM   3545  CG2 THR A 222     -37.342 -43.496 -11.772  1.00  0.79           C  
ATOM   3546  H   THR A 222     -39.295 -43.408  -9.486  1.00  0.79           H  
ATOM   3547  HA  THR A 222     -36.412 -44.038  -9.329  1.00  0.79           H  
ATOM   3548  HB  THR A 222     -36.140 -42.070 -10.819  1.00  0.79           H  
ATOM   3549  HG1 THR A 222     -39.013 -41.850 -10.551  1.00  0.79           H  
ATOM   3550 1HG2 THR A 222     -37.322 -42.983 -12.731  1.00  0.79           H  
ATOM   3551 2HG2 THR A 222     -36.566 -44.254 -11.750  1.00  0.79           H  
ATOM   3552 3HG2 THR A 222     -38.275 -43.947 -11.621  1.00  0.79           H  
ATOM   3553  N   GLY A 223     -37.603 -41.684  -7.517  1.00  0.82           N  
ATOM   3554  CA  GLY A 223     -37.251 -40.609  -6.612  1.00  0.82           C  
ATOM   3555  C   GLY A 223     -37.301 -39.224  -7.251  1.00  0.82           C  
ATOM   3556  O   GLY A 223     -37.046 -38.227  -6.578  1.00  0.82           O  
ATOM   3557  H   GLY A 223     -38.550 -42.051  -7.482  1.00  0.82           H  
ATOM   3558 1HA  GLY A 223     -37.896 -40.648  -5.733  1.00  0.82           H  
ATOM   3559 2HA  GLY A 223     -36.241 -40.774  -6.281  1.00  0.82           H  
ATOM   3560  N   LYS A 224     -37.658 -39.145  -8.537  1.00  0.85           N  
ATOM   3561  CA  LYS A 224     -37.693 -37.868  -9.242  1.00  0.85           C  
ATOM   3562  C   LYS A 224     -38.620 -36.822  -8.598  1.00  0.85           C  
ATOM   3563  O   LYS A 224     -38.264 -35.646  -8.520  1.00  0.85           O  
ATOM   3564  CB  LYS A 224     -38.082 -38.116 -10.699  1.00  0.85           C  
ATOM   3565  CG  LYS A 224     -38.027 -36.898 -11.598  1.00  0.85           C  
ATOM   3566  CD  LYS A 224     -38.303 -37.289 -13.049  1.00  0.85           C  
ATOM   3567  CE  LYS A 224     -37.137 -38.092 -13.638  1.00  0.85           C  
ATOM   3568  NZ  LYS A 224     -35.933 -37.234 -13.854  1.00  0.85           N  
ATOM   3569  H   LYS A 224     -37.859 -39.991  -9.076  1.00  0.85           H  
ATOM   3570  HA  LYS A 224     -36.683 -37.455  -9.231  1.00  0.85           H  
ATOM   3571 1HB  LYS A 224     -37.422 -38.876 -11.123  1.00  0.85           H  
ATOM   3572 2HB  LYS A 224     -39.101 -38.509 -10.742  1.00  0.85           H  
ATOM   3573 1HG  LYS A 224     -38.781 -36.176 -11.269  1.00  0.85           H  
ATOM   3574 2HG  LYS A 224     -37.043 -36.435 -11.528  1.00  0.85           H  
ATOM   3575 1HD  LYS A 224     -39.212 -37.897 -13.094  1.00  0.85           H  
ATOM   3576 2HD  LYS A 224     -38.456 -36.392 -13.648  1.00  0.85           H  
ATOM   3577 1HE  LYS A 224     -36.876 -38.900 -12.953  1.00  0.85           H  
ATOM   3578 2HE  LYS A 224     -37.441 -38.523 -14.591  1.00  0.85           H  
ATOM   3579 1HZ  LYS A 224     -35.155 -37.780 -14.246  1.00  0.85           H  
ATOM   3580 2HZ  LYS A 224     -36.152 -36.493 -14.496  1.00  0.85           H  
ATOM   3581 3HZ  LYS A 224     -35.635 -36.839 -12.982  1.00  0.85           H  
ATOM   3582  N   ASP A 225     -39.805 -37.251  -8.140  1.00  0.87           N  
ATOM   3583  CA  ASP A 225     -40.779 -36.344  -7.521  1.00  0.87           C  
ATOM   3584  C   ASP A 225     -40.639 -36.261  -5.993  1.00  0.87           C  
ATOM   3585  O   ASP A 225     -40.969 -35.243  -5.382  1.00  0.87           O  
ATOM   3586  CB  ASP A 225     -42.199 -36.785  -7.870  1.00  0.87           C  
ATOM   3587  CG  ASP A 225     -42.484 -36.704  -9.360  1.00  0.87           C  
ATOM   3588  OD1 ASP A 225     -42.329 -35.651  -9.928  1.00  0.87           O  
ATOM   3589  OD2 ASP A 225     -42.839 -37.707  -9.920  1.00  0.87           O  
ATOM   3590  H   ASP A 225     -40.028 -38.227  -8.236  1.00  0.87           H  
ATOM   3591  HA  ASP A 225     -40.618 -35.345  -7.927  1.00  0.87           H  
ATOM   3592 1HB  ASP A 225     -42.356 -37.810  -7.532  1.00  0.87           H  
ATOM   3593 2HB  ASP A 225     -42.913 -36.153  -7.340  1.00  0.87           H  
ATOM   3594  N   ASP A 226     -40.202 -37.360  -5.385  1.00  0.88           N  
ATOM   3595  CA  ASP A 226     -40.022 -37.481  -3.938  1.00  0.88           C  
ATOM   3596  C   ASP A 226     -38.990 -38.538  -3.662  1.00  0.88           C  
ATOM   3597  O   ASP A 226     -39.264 -39.741  -3.727  1.00  0.88           O  
ATOM   3598  CB  ASP A 226     -41.321 -37.793  -3.186  1.00  0.88           C  
ATOM   3599  CG  ASP A 226     -41.175 -37.823  -1.579  1.00  0.88           C  
ATOM   3600  OD1 ASP A 226     -40.072 -37.980  -1.024  1.00  0.88           O  
ATOM   3601  OD2 ASP A 226     -42.195 -37.663  -0.934  1.00  0.88           O  
ATOM   3602  H   ASP A 226     -39.941 -38.136  -5.968  1.00  0.88           H  
ATOM   3603  HA  ASP A 226     -39.639 -36.533  -3.557  1.00  0.88           H  
ATOM   3604 1HB  ASP A 226     -42.074 -37.045  -3.449  1.00  0.88           H  
ATOM   3605 2HB  ASP A 226     -41.697 -38.761  -3.514  1.00  0.88           H  
ATOM   3606  N   ILE A 227     -37.807 -38.074  -3.337  1.00  0.87           N  
ATOM   3607  CA  ILE A 227     -36.648 -38.906  -3.142  1.00  0.87           C  
ATOM   3608  C   ILE A 227     -36.795 -39.961  -2.066  1.00  0.87           C  
ATOM   3609  O   ILE A 227     -36.121 -40.982  -2.104  1.00  0.87           O  
ATOM   3610  CB  ILE A 227     -35.419 -38.063  -2.865  1.00  0.87           C  
ATOM   3611  CG1 ILE A 227     -34.244 -38.921  -3.065  1.00  0.87           C  
ATOM   3612  CG2 ILE A 227     -35.452 -37.455  -1.476  1.00  0.87           C  
ATOM   3613  CD1 ILE A 227     -34.084 -39.322  -4.476  1.00  0.87           C  
ATOM   3614  H   ILE A 227     -37.697 -37.072  -3.265  1.00  0.87           H  
ATOM   3615  HA  ILE A 227     -36.469 -39.426  -4.082  1.00  0.87           H  
ATOM   3616  HB  ILE A 227     -35.378 -37.272  -3.602  1.00  0.87           H  
ATOM   3617 1HG1 ILE A 227     -33.345 -38.413  -2.722  1.00  0.87           H  
ATOM   3618 2HG1 ILE A 227     -34.386 -39.815  -2.499  1.00  0.87           H  
ATOM   3619 1HG2 ILE A 227     -34.566 -36.855  -1.328  1.00  0.87           H  
ATOM   3620 2HG2 ILE A 227     -36.333 -36.826  -1.374  1.00  0.87           H  
ATOM   3621 3HG2 ILE A 227     -35.483 -38.241  -0.733  1.00  0.87           H  
ATOM   3622 1HD1 ILE A 227     -33.248 -39.980  -4.600  1.00  0.87           H  
ATOM   3623 2HD1 ILE A 227     -34.964 -39.826  -4.795  1.00  0.87           H  
ATOM   3624 3HD1 ILE A 227     -33.938 -38.433  -5.060  1.00  0.87           H  
ATOM   3625  N   ARG A 228     -37.689 -39.765  -1.105  1.00  0.85           N  
ATOM   3626  CA  ARG A 228     -37.784 -40.742  -0.032  1.00  0.85           C  
ATOM   3627  C   ARG A 228     -38.411 -42.042  -0.509  1.00  0.85           C  
ATOM   3628  O   ARG A 228     -38.391 -43.047   0.204  1.00  0.85           O  
ATOM   3629  CB  ARG A 228     -38.605 -40.191   1.097  1.00  0.85           C  
ATOM   3630  CG  ARG A 228     -37.989 -39.010   1.792  1.00  0.85           C  
ATOM   3631  CD  ARG A 228     -38.929 -38.451   2.766  1.00  0.85           C  
ATOM   3632  NE  ARG A 228     -40.121 -37.955   2.089  1.00  0.85           N  
ATOM   3633  CZ  ARG A 228     -41.219 -37.465   2.698  1.00  0.85           C  
ATOM   3634  NH1 ARG A 228     -41.274 -37.367   4.019  1.00  0.85           N  
ATOM   3635  NH2 ARG A 228     -42.243 -37.088   1.958  1.00  0.85           N  
ATOM   3636  H   ARG A 228     -38.326 -38.955  -1.113  1.00  0.85           H  
ATOM   3637  HA  ARG A 228     -36.777 -40.949   0.336  1.00  0.85           H  
ATOM   3638 1HB  ARG A 228     -39.579 -39.880   0.713  1.00  0.85           H  
ATOM   3639 2HB  ARG A 228     -38.772 -40.970   1.840  1.00  0.85           H  
ATOM   3640 1HG  ARG A 228     -37.080 -39.321   2.310  1.00  0.85           H  
ATOM   3641 2HG  ARG A 228     -37.753 -38.242   1.053  1.00  0.85           H  
ATOM   3642 1HD  ARG A 228     -39.228 -39.220   3.477  1.00  0.85           H  
ATOM   3643 2HD  ARG A 228     -38.462 -37.622   3.295  1.00  0.85           H  
ATOM   3644  HE  ARG A 228     -40.137 -38.004   1.045  1.00  0.85           H  
ATOM   3645 1HH1 ARG A 228     -40.487 -37.660   4.581  1.00  0.85           H  
ATOM   3646 2HH1 ARG A 228     -42.103 -37.000   4.463  1.00  0.85           H  
ATOM   3647 1HH2 ARG A 228     -42.190 -37.197   0.922  1.00  0.85           H  
ATOM   3648 2HH2 ARG A 228     -43.075 -36.722   2.383  1.00  0.85           H  
ATOM   3649  N   ASN A 229     -39.018 -42.020  -1.698  1.00  0.81           N  
ATOM   3650  CA  ASN A 229     -39.636 -43.217  -2.224  1.00  0.81           C  
ATOM   3651  C   ASN A 229     -38.755 -43.948  -3.242  1.00  0.81           C  
ATOM   3652  O   ASN A 229     -39.159 -44.995  -3.759  1.00  0.81           O  
ATOM   3653  CB  ASN A 229     -40.971 -42.866  -2.851  1.00  0.81           C  
ATOM   3654  CG  ASN A 229     -42.004 -42.385  -1.847  1.00  0.81           C  
ATOM   3655  OD1 ASN A 229     -42.149 -42.889  -0.706  1.00  0.81           O  
ATOM   3656  ND2 ASN A 229     -42.749 -41.392  -2.268  1.00  0.81           N  
ATOM   3657  H   ASN A 229     -39.032 -41.168  -2.263  1.00  0.81           H  
ATOM   3658  HA  ASN A 229     -39.803 -43.902  -1.403  1.00  0.81           H  
ATOM   3659 1HB  ASN A 229     -40.813 -42.077  -3.593  1.00  0.81           H  
ATOM   3660 2HB  ASN A 229     -41.364 -43.734  -3.381  1.00  0.81           H  
ATOM   3661 1HD2 ASN A 229     -43.455 -41.002  -1.674  1.00  0.81           H  
ATOM   3662 2HD2 ASN A 229     -42.614 -41.027  -3.190  1.00  0.81           H  
ATOM   3663  N   VAL A 230     -37.553 -43.434  -3.516  1.00  0.78           N  
ATOM   3664  CA  VAL A 230     -36.718 -44.069  -4.532  1.00  0.78           C  
ATOM   3665  C   VAL A 230     -36.414 -45.508  -4.168  1.00  0.78           C  
ATOM   3666  O   VAL A 230     -36.165 -45.833  -3.012  1.00  0.78           O  
ATOM   3667  CB  VAL A 230     -35.416 -43.293  -4.767  1.00  0.78           C  
ATOM   3668  CG1 VAL A 230     -34.610 -43.362  -3.632  1.00  0.78           C  
ATOM   3669  CG2 VAL A 230     -34.657 -43.859  -5.963  1.00  0.78           C  
ATOM   3670  H   VAL A 230     -37.215 -42.597  -3.038  1.00  0.78           H  
ATOM   3671  HA  VAL A 230     -37.271 -44.063  -5.471  1.00  0.78           H  
ATOM   3672  HB  VAL A 230     -35.655 -42.279  -4.918  1.00  0.78           H  
ATOM   3673 1HG1 VAL A 230     -33.696 -42.784  -3.791  1.00  0.78           H  
ATOM   3674 2HG1 VAL A 230     -35.165 -42.977  -2.826  1.00  0.78           H  
ATOM   3675 3HG1 VAL A 230     -34.378 -44.376  -3.453  1.00  0.78           H  
ATOM   3676 1HG2 VAL A 230     -33.757 -43.282  -6.118  1.00  0.78           H  
ATOM   3677 2HG2 VAL A 230     -34.383 -44.878  -5.790  1.00  0.78           H  
ATOM   3678 3HG2 VAL A 230     -35.256 -43.823  -6.837  1.00  0.78           H  
ATOM   3679  N   HIS A 231     -36.430 -46.361  -5.181  1.00  0.75           N  
ATOM   3680  CA  HIS A 231     -36.175 -47.795  -5.094  1.00  0.75           C  
ATOM   3681  C   HIS A 231     -37.327 -48.597  -4.480  1.00  0.75           C  
ATOM   3682  O   HIS A 231     -37.214 -49.818  -4.335  1.00  0.75           O  
ATOM   3683  CB  HIS A 231     -34.920 -48.101  -4.241  1.00  0.75           C  
ATOM   3684  CG  HIS A 231     -33.618 -47.404  -4.611  1.00  0.75           C  
ATOM   3685  ND1 HIS A 231     -32.982 -47.610  -5.789  1.00  0.75           N  
ATOM   3686  CD2 HIS A 231     -32.851 -46.546  -3.923  1.00  0.75           C  
ATOM   3687  CE1 HIS A 231     -31.874 -46.882  -5.829  1.00  0.75           C  
ATOM   3688  NE2 HIS A 231     -31.774 -46.231  -4.705  1.00  0.75           N  
ATOM   3689  H   HIS A 231     -36.684 -45.988  -6.097  1.00  0.75           H  
ATOM   3690  HA  HIS A 231     -35.999 -48.191  -6.087  1.00  0.75           H  
ATOM   3691 1HB  HIS A 231     -35.115 -47.942  -3.182  1.00  0.75           H  
ATOM   3692 2HB  HIS A 231     -34.717 -49.167  -4.341  1.00  0.75           H  
ATOM   3693  HD2 HIS A 231     -33.054 -46.171  -2.945  1.00  0.75           H  
ATOM   3694  HE1 HIS A 231     -31.165 -46.840  -6.659  1.00  0.75           H  
ATOM   3695  HE2 HIS A 231     -31.030 -45.597  -4.445  1.00  0.75           H  
ATOM   3696  N   LYS A 232     -38.474 -47.964  -4.200  1.00  0.72           N  
ATOM   3697  CA  LYS A 232     -39.612 -48.752  -3.735  1.00  0.72           C  
ATOM   3698  C   LYS A 232     -40.255 -49.466  -4.906  1.00  0.72           C  
ATOM   3699  O   LYS A 232     -40.410 -48.891  -5.983  1.00  0.72           O  
ATOM   3700  CB  LYS A 232     -40.637 -47.906  -2.974  1.00  0.72           C  
ATOM   3701  CG  LYS A 232     -40.146 -47.397  -1.623  1.00  0.72           C  
ATOM   3702  CD  LYS A 232     -41.205 -46.578  -0.916  1.00  0.72           C  
ATOM   3703  CE  LYS A 232     -40.703 -46.065   0.434  1.00  0.72           C  
ATOM   3704  NZ  LYS A 232     -41.694 -45.166   1.084  1.00  0.72           N  
ATOM   3705  H   LYS A 232     -38.555 -46.948  -4.272  1.00  0.72           H  
ATOM   3706  HA  LYS A 232     -39.260 -49.503  -3.050  1.00  0.72           H  
ATOM   3707 1HB  LYS A 232     -40.919 -47.042  -3.579  1.00  0.72           H  
ATOM   3708 2HB  LYS A 232     -41.537 -48.504  -2.803  1.00  0.72           H  
ATOM   3709 1HG  LYS A 232     -39.907 -48.251  -0.995  1.00  0.72           H  
ATOM   3710 2HG  LYS A 232     -39.243 -46.795  -1.758  1.00  0.72           H  
ATOM   3711 1HD  LYS A 232     -41.484 -45.730  -1.541  1.00  0.72           H  
ATOM   3712 2HD  LYS A 232     -42.090 -47.194  -0.756  1.00  0.72           H  
ATOM   3713 1HE  LYS A 232     -40.509 -46.912   1.089  1.00  0.72           H  
ATOM   3714 2HE  LYS A 232     -39.773 -45.517   0.287  1.00  0.72           H  
ATOM   3715 1HZ  LYS A 232     -41.330 -44.841   1.966  1.00  0.72           H  
ATOM   3716 2HZ  LYS A 232     -41.865 -44.353   0.462  1.00  0.72           H  
ATOM   3717 3HZ  LYS A 232     -42.557 -45.659   1.236  1.00  0.72           H  
ATOM   3718  N   VAL A 233     -40.651 -50.714  -4.688  1.00  0.71           N  
ATOM   3719  CA  VAL A 233     -41.295 -51.528  -5.706  1.00  0.71           C  
ATOM   3720  C   VAL A 233     -42.758 -51.193  -5.760  1.00  0.71           C  
ATOM   3721  O   VAL A 233     -43.447 -51.204  -4.742  1.00  0.71           O  
ATOM   3722  CB  VAL A 233     -41.118 -53.039  -5.406  1.00  0.71           C  
ATOM   3723  CG1 VAL A 233     -41.848 -53.874  -6.462  1.00  0.71           C  
ATOM   3724  CG2 VAL A 233     -39.633 -53.413  -5.346  1.00  0.71           C  
ATOM   3725  H   VAL A 233     -40.501 -51.107  -3.772  1.00  0.71           H  
ATOM   3726  HA  VAL A 233     -40.893 -51.301  -6.678  1.00  0.71           H  
ATOM   3727  HB  VAL A 233     -41.574 -53.256  -4.434  1.00  0.71           H  
ATOM   3728 1HG1 VAL A 233     -41.735 -54.931  -6.233  1.00  0.71           H  
ATOM   3729 2HG1 VAL A 233     -42.902 -53.617  -6.465  1.00  0.71           H  
ATOM   3730 3HG1 VAL A 233     -41.419 -53.670  -7.448  1.00  0.71           H  
ATOM   3731 1HG2 VAL A 233     -39.532 -54.472  -5.103  1.00  0.71           H  
ATOM   3732 2HG2 VAL A 233     -39.165 -53.222  -6.301  1.00  0.71           H  
ATOM   3733 3HG2 VAL A 233     -39.148 -52.819  -4.576  1.00  0.71           H  
ATOM   3734  N   VAL A 234     -43.229 -50.871  -6.951  1.00  0.70           N  
ATOM   3735  CA  VAL A 234     -44.625 -50.539  -7.104  1.00  0.70           C  
ATOM   3736  C   VAL A 234     -45.320 -51.720  -7.775  1.00  0.70           C  
ATOM   3737  O   VAL A 234     -46.524 -51.916  -7.604  1.00  0.70           O  
ATOM   3738  CB  VAL A 234     -44.791 -49.228  -7.903  1.00  0.70           C  
ATOM   3739  CG1 VAL A 234     -44.065 -48.089  -7.165  1.00  0.70           C  
ATOM   3740  CG2 VAL A 234     -44.261 -49.359  -9.273  1.00  0.70           C  
ATOM   3741  H   VAL A 234     -42.601 -50.869  -7.750  1.00  0.70           H  
ATOM   3742  HA  VAL A 234     -45.068 -50.392  -6.120  1.00  0.70           H  
ATOM   3743  HB  VAL A 234     -45.848 -48.981  -7.948  1.00  0.70           H  
ATOM   3744 1HG1 VAL A 234     -44.201 -47.155  -7.709  1.00  0.70           H  
ATOM   3745 2HG1 VAL A 234     -44.471 -47.989  -6.159  1.00  0.70           H  
ATOM   3746 3HG1 VAL A 234     -42.996 -48.320  -7.105  1.00  0.70           H  
ATOM   3747 1HG2 VAL A 234     -44.396 -48.422  -9.809  1.00  0.70           H  
ATOM   3748 2HG2 VAL A 234     -43.229 -49.576  -9.206  1.00  0.70           H  
ATOM   3749 3HG2 VAL A 234     -44.778 -50.155  -9.805  1.00  0.70           H  
ATOM   3750  N   SER A 235     -44.538 -52.537  -8.501  1.00  0.69           N  
ATOM   3751  CA  SER A 235     -45.094 -53.738  -9.121  1.00  0.69           C  
ATOM   3752  C   SER A 235     -44.045 -54.787  -9.539  1.00  0.69           C  
ATOM   3753  O   SER A 235     -42.854 -54.486  -9.691  1.00  0.69           O  
ATOM   3754  CB  SER A 235     -45.958 -53.368 -10.320  1.00  0.69           C  
ATOM   3755  OG  SER A 235     -45.198 -52.821 -11.351  1.00  0.69           O  
ATOM   3756  H   SER A 235     -43.559 -52.295  -8.634  1.00  0.69           H  
ATOM   3757  HA  SER A 235     -45.736 -54.203  -8.376  1.00  0.69           H  
ATOM   3758 1HB  SER A 235     -46.459 -54.256 -10.690  1.00  0.69           H  
ATOM   3759 2HB  SER A 235     -46.734 -52.668 -10.021  1.00  0.69           H  
ATOM   3760  HG  SER A 235     -45.806 -52.674 -12.078  1.00  0.69           H  
ATOM   3761  N   TRP A 236     -44.524 -56.013  -9.783  1.00  0.69           N  
ATOM   3762  CA  TRP A 236     -43.718 -57.117 -10.336  1.00  0.69           C  
ATOM   3763  C   TRP A 236     -44.541 -57.853 -11.390  1.00  0.69           C  
ATOM   3764  O   TRP A 236     -45.602 -58.382 -11.091  1.00  0.69           O  
ATOM   3765  CB  TRP A 236     -43.342 -58.108  -9.237  1.00  0.69           C  
ATOM   3766  CG  TRP A 236     -42.463 -59.261  -9.654  1.00  0.69           C  
ATOM   3767  CD1 TRP A 236     -41.420 -59.287 -10.530  1.00  0.69           C  
ATOM   3768  CD2 TRP A 236     -42.613 -60.611  -9.185  1.00  0.69           C  
ATOM   3769  NE1 TRP A 236     -40.887 -60.564 -10.581  1.00  0.69           N  
ATOM   3770  CE2 TRP A 236     -41.605 -61.371  -9.777  1.00  0.69           C  
ATOM   3771  CE3 TRP A 236     -43.505 -61.225  -8.322  1.00  0.69           C  
ATOM   3772  CZ2 TRP A 236     -41.457 -62.721  -9.517  1.00  0.69           C  
ATOM   3773  CZ3 TRP A 236     -43.367 -62.586  -8.067  1.00  0.69           C  
ATOM   3774  CH2 TRP A 236     -42.368 -63.312  -8.643  1.00  0.69           C  
ATOM   3775  H   TRP A 236     -45.515 -56.157  -9.588  1.00  0.69           H  
ATOM   3776  HA  TRP A 236     -42.821 -56.718 -10.800  1.00  0.69           H  
ATOM   3777 1HB  TRP A 236     -42.846 -57.578  -8.420  1.00  0.69           H  
ATOM   3778 2HB  TRP A 236     -44.251 -58.544  -8.845  1.00  0.69           H  
ATOM   3779  HD1 TRP A 236     -41.041 -58.430 -11.081  1.00  0.69           H  
ATOM   3780  HE1 TRP A 236     -40.072 -60.892 -11.122  1.00  0.69           H  
ATOM   3781  HE3 TRP A 236     -44.296 -60.644  -7.858  1.00  0.69           H  
ATOM   3782  HZ2 TRP A 236     -40.662 -63.311  -9.980  1.00  0.69           H  
ATOM   3783  HZ3 TRP A 236     -44.072 -63.059  -7.392  1.00  0.69           H  
ATOM   3784  HH2 TRP A 236     -42.287 -64.378  -8.415  1.00  0.69           H  
ATOM   3785  N   ASN A 237     -44.069 -57.878 -12.627  1.00  0.69           N  
ATOM   3786  CA  ASN A 237     -44.767 -58.503 -13.748  1.00  0.69           C  
ATOM   3787  C   ASN A 237     -46.204 -57.996 -13.871  1.00  0.69           C  
ATOM   3788  O   ASN A 237     -47.119 -58.748 -14.200  1.00  0.69           O  
ATOM   3789  CB  ASN A 237     -44.725 -60.013 -13.627  1.00  0.69           C  
ATOM   3790  CG  ASN A 237     -43.339 -60.550 -13.767  1.00  0.69           C  
ATOM   3791  OD1 ASN A 237     -42.555 -60.038 -14.589  1.00  0.69           O  
ATOM   3792  ND2 ASN A 237     -43.031 -61.569 -13.009  1.00  0.69           N  
ATOM   3793  H   ASN A 237     -43.179 -57.443 -12.806  1.00  0.69           H  
ATOM   3794  HA  ASN A 237     -44.249 -58.223 -14.666  1.00  0.69           H  
ATOM   3795 1HB  ASN A 237     -45.126 -60.324 -12.661  1.00  0.69           H  
ATOM   3796 2HB  ASN A 237     -45.357 -60.455 -14.397  1.00  0.69           H  
ATOM   3797 1HD2 ASN A 237     -42.126 -61.984 -13.059  1.00  0.69           H  
ATOM   3798 2HD2 ASN A 237     -43.707 -61.937 -12.369  1.00  0.69           H  
ATOM   3799  N   GLY A 238     -46.390 -56.703 -13.611  1.00  0.70           N  
ATOM   3800  CA  GLY A 238     -47.689 -56.046 -13.682  1.00  0.70           C  
ATOM   3801  C   GLY A 238     -48.529 -56.238 -12.412  1.00  0.70           C  
ATOM   3802  O   GLY A 238     -49.620 -55.677 -12.297  1.00  0.70           O  
ATOM   3803  H   GLY A 238     -45.583 -56.154 -13.348  1.00  0.70           H  
ATOM   3804 1HA  GLY A 238     -47.541 -54.981 -13.858  1.00  0.70           H  
ATOM   3805 2HA  GLY A 238     -48.238 -56.434 -14.539  1.00  0.70           H  
ATOM   3806  N   LEU A 239     -48.021 -56.999 -11.450  1.00  0.72           N  
ATOM   3807  CA  LEU A 239     -48.751 -57.278 -10.230  1.00  0.72           C  
ATOM   3808  C   LEU A 239     -48.433 -56.284  -9.146  1.00  0.72           C  
ATOM   3809  O   LEU A 239     -47.290 -55.863  -8.993  1.00  0.72           O  
ATOM   3810  CB  LEU A 239     -48.345 -58.644  -9.675  1.00  0.72           C  
ATOM   3811  CG  LEU A 239     -48.534 -59.843 -10.560  1.00  0.72           C  
ATOM   3812  CD1 LEU A 239     -47.953 -61.056  -9.839  1.00  0.72           C  
ATOM   3813  CD2 LEU A 239     -50.003 -60.019 -10.862  1.00  0.72           C  
ATOM   3814  H   LEU A 239     -47.122 -57.451 -11.572  1.00  0.72           H  
ATOM   3815  HA  LEU A 239     -49.819 -57.253 -10.443  1.00  0.72           H  
ATOM   3816 1HB  LEU A 239     -47.300 -58.607  -9.393  1.00  0.72           H  
ATOM   3817 2HB  LEU A 239     -48.908 -58.813  -8.781  1.00  0.72           H  
ATOM   3818  HG  LEU A 239     -47.983 -59.703 -11.496  1.00  0.72           H  
ATOM   3819 1HD1 LEU A 239     -48.066 -61.940 -10.463  1.00  0.72           H  
ATOM   3820 2HD1 LEU A 239     -46.891 -60.881  -9.641  1.00  0.72           H  
ATOM   3821 3HD1 LEU A 239     -48.483 -61.200  -8.901  1.00  0.72           H  
ATOM   3822 1HD2 LEU A 239     -50.141 -60.890 -11.499  1.00  0.72           H  
ATOM   3823 2HD2 LEU A 239     -50.550 -60.158  -9.925  1.00  0.72           H  
ATOM   3824 3HD2 LEU A 239     -50.374 -59.130 -11.372  1.00  0.72           H  
ATOM   3825  N   THR A 240     -49.419 -55.984  -8.318  1.00  0.73           N  
ATOM   3826  CA  THR A 240     -49.191 -55.174  -7.132  1.00  0.73           C  
ATOM   3827  C   THR A 240     -49.429 -56.115  -5.975  1.00  0.73           C  
ATOM   3828  O   THR A 240     -49.020 -55.875  -4.836  1.00  0.73           O  
ATOM   3829  CB  THR A 240     -50.117 -53.955  -7.107  1.00  0.73           C  
ATOM   3830  OG1 THR A 240     -51.486 -54.384  -7.094  1.00  0.73           O  
ATOM   3831  CG2 THR A 240     -49.866 -53.109  -8.347  1.00  0.73           C  
ATOM   3832  H   THR A 240     -50.345 -56.347  -8.490  1.00  0.73           H  
ATOM   3833  HA  THR A 240     -48.155 -54.833  -7.099  1.00  0.73           H  
ATOM   3834  HB  THR A 240     -49.918 -53.362  -6.213  1.00  0.73           H  
ATOM   3835  HG1 THR A 240     -51.686 -54.809  -6.249  1.00  0.73           H  
ATOM   3836 1HG2 THR A 240     -50.520 -52.238  -8.335  1.00  0.73           H  
ATOM   3837 2HG2 THR A 240     -48.828 -52.782  -8.358  1.00  0.73           H  
ATOM   3838 3HG2 THR A 240     -50.068 -53.698  -9.241  1.00  0.73           H  
ATOM   3839  N   GLU A 241     -50.093 -57.214  -6.336  1.00  0.76           N  
ATOM   3840  CA  GLU A 241     -50.459 -58.284  -5.432  1.00  0.76           C  
ATOM   3841  C   GLU A 241     -50.136 -59.638  -6.063  1.00  0.76           C  
ATOM   3842  O   GLU A 241     -50.398 -59.864  -7.244  1.00  0.76           O  
ATOM   3843  CB  GLU A 241     -51.948 -58.222  -5.065  1.00  0.76           C  
ATOM   3844  CG  GLU A 241     -52.380 -56.986  -4.258  1.00  0.76           C  
ATOM   3845  CD  GLU A 241     -53.860 -56.989  -3.915  1.00  0.76           C  
ATOM   3846  OE1 GLU A 241     -54.541 -57.902  -4.317  1.00  0.76           O  
ATOM   3847  OE2 GLU A 241     -54.302 -56.081  -3.250  1.00  0.76           O  
ATOM   3848  H   GLU A 241     -50.356 -57.291  -7.307  1.00  0.76           H  
ATOM   3849  HA  GLU A 241     -49.874 -58.169  -4.532  1.00  0.76           H  
ATOM   3850 1HB  GLU A 241     -52.544 -58.252  -5.975  1.00  0.76           H  
ATOM   3851 2HB  GLU A 241     -52.205 -59.105  -4.477  1.00  0.76           H  
ATOM   3852 1HG  GLU A 241     -51.804 -56.962  -3.330  1.00  0.76           H  
ATOM   3853 2HG  GLU A 241     -52.147 -56.087  -4.816  1.00  0.76           H  
ATOM   3854  N   LEU A 242     -49.646 -60.544  -5.243  1.00  0.78           N  
ATOM   3855  CA  LEU A 242     -49.282 -61.892  -5.624  1.00  0.78           C  
ATOM   3856  C   LEU A 242     -50.489 -62.805  -5.615  1.00  0.78           C  
ATOM   3857  O   LEU A 242     -51.549 -62.444  -5.108  1.00  0.78           O  
ATOM   3858  CB  LEU A 242     -48.227 -62.424  -4.662  1.00  0.78           C  
ATOM   3859  CG  LEU A 242     -46.975 -61.608  -4.601  1.00  0.78           C  
ATOM   3860  CD1 LEU A 242     -46.059 -62.183  -3.569  1.00  0.78           C  
ATOM   3861  CD2 LEU A 242     -46.334 -61.589  -5.957  1.00  0.78           C  
ATOM   3862  H   LEU A 242     -49.480 -60.255  -4.287  1.00  0.78           H  
ATOM   3863  HA  LEU A 242     -48.869 -61.871  -6.629  1.00  0.78           H  
ATOM   3864 1HB  LEU A 242     -48.646 -62.457  -3.662  1.00  0.78           H  
ATOM   3865 2HB  LEU A 242     -47.962 -63.426  -4.955  1.00  0.78           H  
ATOM   3866  HG  LEU A 242     -47.219 -60.587  -4.297  1.00  0.78           H  
ATOM   3867 1HD1 LEU A 242     -45.179 -61.598  -3.525  1.00  0.78           H  
ATOM   3868 2HD1 LEU A 242     -46.550 -62.176  -2.594  1.00  0.78           H  
ATOM   3869 3HD1 LEU A 242     -45.793 -63.191  -3.828  1.00  0.78           H  
ATOM   3870 1HD2 LEU A 242     -45.428 -60.993  -5.902  1.00  0.78           H  
ATOM   3871 2HD2 LEU A 242     -46.090 -62.595  -6.254  1.00  0.78           H  
ATOM   3872 3HD2 LEU A 242     -47.020 -61.154  -6.681  1.00  0.78           H  
ATOM   3873  N   SER A 243     -50.327 -63.977  -6.208  1.00  0.80           N  
ATOM   3874  CA  SER A 243     -51.376 -64.983  -6.266  1.00  0.80           C  
ATOM   3875  C   SER A 243     -50.967 -66.263  -5.540  1.00  0.80           C  
ATOM   3876  O   SER A 243     -51.416 -67.350  -5.902  1.00  0.80           O  
ATOM   3877  CB  SER A 243     -51.708 -65.289  -7.709  1.00  0.80           C  
ATOM   3878  OG  SER A 243     -50.570 -65.734  -8.395  1.00  0.80           O  
ATOM   3879  H   SER A 243     -49.433 -64.192  -6.628  1.00  0.80           H  
ATOM   3880  HA  SER A 243     -52.266 -64.585  -5.776  1.00  0.80           H  
ATOM   3881 1HB  SER A 243     -52.484 -66.052  -7.751  1.00  0.80           H  
ATOM   3882 2HB  SER A 243     -52.101 -64.393  -8.190  1.00  0.80           H  
ATOM   3883  HG  SER A 243     -50.304 -66.548  -7.954  1.00  0.80           H  
ATOM   3884  N   TYR A 244     -50.079 -66.139  -4.549  1.00  0.82           N  
ATOM   3885  CA  TYR A 244     -49.561 -67.316  -3.850  1.00  0.82           C  
ATOM   3886  C   TYR A 244     -50.087 -67.461  -2.421  1.00  0.82           C  
ATOM   3887  O   TYR A 244     -50.010 -68.547  -1.828  1.00  0.82           O  
ATOM   3888  CB  TYR A 244     -48.048 -67.235  -3.729  1.00  0.82           C  
ATOM   3889  CG  TYR A 244     -47.320 -66.989  -4.999  1.00  0.82           C  
ATOM   3890  CD1 TYR A 244     -46.538 -65.870  -5.083  1.00  0.82           C  
ATOM   3891  CD2 TYR A 244     -47.453 -67.822  -6.080  1.00  0.82           C  
ATOM   3892  CE1 TYR A 244     -45.854 -65.578  -6.234  1.00  0.82           C  
ATOM   3893  CE2 TYR A 244     -46.770 -67.540  -7.247  1.00  0.82           C  
ATOM   3894  CZ  TYR A 244     -45.970 -66.420  -7.322  1.00  0.82           C  
ATOM   3895  OH  TYR A 244     -45.284 -66.142  -8.478  1.00  0.82           O  
ATOM   3896  H   TYR A 244     -49.764 -65.215  -4.288  1.00  0.82           H  
ATOM   3897  HA  TYR A 244     -49.843 -68.211  -4.407  1.00  0.82           H  
ATOM   3898 1HB  TYR A 244     -47.785 -66.440  -3.031  1.00  0.82           H  
ATOM   3899 2HB  TYR A 244     -47.674 -68.169  -3.304  1.00  0.82           H  
ATOM   3900  HD1 TYR A 244     -46.452 -65.227  -4.216  1.00  0.82           H  
ATOM   3901  HD2 TYR A 244     -48.088 -68.705  -6.017  1.00  0.82           H  
ATOM   3902  HE1 TYR A 244     -45.224 -64.700  -6.282  1.00  0.82           H  
ATOM   3903  HE2 TYR A 244     -46.865 -68.203  -8.106  1.00  0.82           H  
ATOM   3904  HH  TYR A 244     -45.406 -66.864  -9.101  1.00  0.82           H  
ATOM   3905  N   TRP A 245     -50.549 -66.358  -1.834  1.00  0.84           N  
ATOM   3906  CA  TRP A 245     -50.930 -66.354  -0.433  1.00  0.84           C  
ATOM   3907  C   TRP A 245     -52.441 -66.257  -0.307  1.00  0.84           C  
ATOM   3908  O   TRP A 245     -53.144 -65.988  -1.288  1.00  0.84           O  
ATOM   3909  CB  TRP A 245     -50.221 -65.231   0.302  1.00  0.84           C  
ATOM   3910  CG  TRP A 245     -48.762 -65.326   0.099  1.00  0.84           C  
ATOM   3911  CD1 TRP A 245     -47.992 -64.499  -0.637  1.00  0.84           C  
ATOM   3912  CD2 TRP A 245     -47.894 -66.352   0.558  1.00  0.84           C  
ATOM   3913  NE1 TRP A 245     -46.711 -64.920  -0.626  1.00  0.84           N  
ATOM   3914  CE2 TRP A 245     -46.621 -66.043   0.093  1.00  0.84           C  
ATOM   3915  CE3 TRP A 245     -48.081 -67.483   1.302  1.00  0.84           C  
ATOM   3916  CZ2 TRP A 245     -45.529 -66.830   0.372  1.00  0.84           C  
ATOM   3917  CZ3 TRP A 245     -47.003 -68.267   1.587  1.00  0.84           C  
ATOM   3918  CH2 TRP A 245     -45.755 -67.952   1.138  1.00  0.84           C  
ATOM   3919  H   TRP A 245     -50.624 -65.479  -2.336  1.00  0.84           H  
ATOM   3920  HA  TRP A 245     -50.616 -67.293   0.022  1.00  0.84           H  
ATOM   3921 1HB  TRP A 245     -50.577 -64.267   0.001  1.00  0.84           H  
ATOM   3922 2HB  TRP A 245     -50.412 -65.323   1.363  1.00  0.84           H  
ATOM   3923  HD1 TRP A 245     -48.339 -63.629  -1.155  1.00  0.84           H  
ATOM   3924  HE1 TRP A 245     -45.924 -64.478  -1.099  1.00  0.84           H  
ATOM   3925  HE3 TRP A 245     -49.075 -67.751   1.667  1.00  0.84           H  
ATOM   3926  HZ2 TRP A 245     -44.525 -66.591   0.008  1.00  0.84           H  
ATOM   3927  HZ3 TRP A 245     -47.174 -69.156   2.188  1.00  0.84           H  
ATOM   3928  HH2 TRP A 245     -44.932 -68.609   1.388  1.00  0.84           H  
ATOM   3929  N   ARG A 246     -52.957 -66.528   0.884  1.00  0.86           N  
ATOM   3930  CA  ARG A 246     -54.405 -66.529   1.081  1.00  0.86           C  
ATOM   3931  C   ARG A 246     -55.044 -65.148   1.244  1.00  0.86           C  
ATOM   3932  O   ARG A 246     -56.208 -64.968   0.879  1.00  0.86           O  
ATOM   3933  CB  ARG A 246     -54.759 -67.399   2.265  1.00  0.86           C  
ATOM   3934  CG  ARG A 246     -56.235 -67.537   2.566  1.00  0.86           C  
ATOM   3935  CD  ARG A 246     -56.464 -68.573   3.617  1.00  0.86           C  
ATOM   3936  NE  ARG A 246     -55.869 -68.209   4.898  1.00  0.86           N  
ATOM   3937  CZ  ARG A 246     -56.455 -67.429   5.825  1.00  0.86           C  
ATOM   3938  NH1 ARG A 246     -57.663 -66.942   5.619  1.00  0.86           N  
ATOM   3939  NH2 ARG A 246     -55.823 -67.158   6.943  1.00  0.86           N  
ATOM   3940  H   ARG A 246     -52.336 -66.732   1.670  1.00  0.86           H  
ATOM   3941  HA  ARG A 246     -54.849 -66.992   0.201  1.00  0.86           H  
ATOM   3942 1HB  ARG A 246     -54.352 -68.398   2.123  1.00  0.86           H  
ATOM   3943 2HB  ARG A 246     -54.310 -66.991   3.137  1.00  0.86           H  
ATOM   3944 1HG  ARG A 246     -56.621 -66.581   2.925  1.00  0.86           H  
ATOM   3945 2HG  ARG A 246     -56.768 -67.829   1.660  1.00  0.86           H  
ATOM   3946 1HD  ARG A 246     -57.535 -68.705   3.766  1.00  0.86           H  
ATOM   3947 2HD  ARG A 246     -56.025 -69.516   3.295  1.00  0.86           H  
ATOM   3948  HE  ARG A 246     -54.940 -68.562   5.106  1.00  0.86           H  
ATOM   3949 1HH1 ARG A 246     -58.152 -67.149   4.762  1.00  0.86           H  
ATOM   3950 2HH1 ARG A 246     -58.099 -66.355   6.323  1.00  0.86           H  
ATOM   3951 1HH2 ARG A 246     -54.867 -67.511   7.097  1.00  0.86           H  
ATOM   3952 2HH2 ARG A 246     -56.276 -66.561   7.653  1.00  0.86           H  
ATOM   3953  N   THR A 247     -54.322 -64.185   1.816  1.00  0.87           N  
ATOM   3954  CA  THR A 247     -54.938 -62.883   2.057  1.00  0.87           C  
ATOM   3955  C   THR A 247     -54.236 -61.775   1.271  1.00  0.87           C  
ATOM   3956  O   THR A 247     -53.023 -61.861   1.071  1.00  0.87           O  
ATOM   3957  CB  THR A 247     -54.825 -62.511   3.542  1.00  0.87           C  
ATOM   3958  OG1 THR A 247     -53.429 -62.366   3.882  1.00  0.87           O  
ATOM   3959  CG2 THR A 247     -55.441 -63.617   4.403  1.00  0.87           C  
ATOM   3960  H   THR A 247     -53.368 -64.367   2.082  1.00  0.87           H  
ATOM   3961  HA  THR A 247     -55.981 -62.958   1.790  1.00  0.87           H  
ATOM   3962  HB  THR A 247     -55.341 -61.574   3.736  1.00  0.87           H  
ATOM   3963  HG1 THR A 247     -53.352 -62.212   4.835  1.00  0.87           H  
ATOM   3964 1HG2 THR A 247     -55.350 -63.348   5.453  1.00  0.87           H  
ATOM   3965 2HG2 THR A 247     -56.495 -63.728   4.149  1.00  0.87           H  
ATOM   3966 3HG2 THR A 247     -54.936 -64.556   4.229  1.00  0.87           H  
ATOM   3967  N   PRO A 248     -54.944 -60.689   0.884  1.00  0.87           N  
ATOM   3968  CA  PRO A 248     -54.407 -59.483   0.264  1.00  0.87           C  
ATOM   3969  C   PRO A 248     -53.241 -58.885   1.033  1.00  0.87           C  
ATOM   3970  O   PRO A 248     -52.325 -58.321   0.444  1.00  0.87           O  
ATOM   3971  CB  PRO A 248     -55.611 -58.542   0.288  1.00  0.87           C  
ATOM   3972  CG  PRO A 248     -56.802 -59.457   0.199  1.00  0.87           C  
ATOM   3973  CD  PRO A 248     -56.427 -60.670   1.018  1.00  0.87           C  
ATOM   3974  HA  PRO A 248     -54.116 -59.703  -0.774  1.00  0.87           H  
ATOM   3975 1HB  PRO A 248     -55.596 -57.935   1.206  1.00  0.87           H  
ATOM   3976 2HB  PRO A 248     -55.547 -57.840  -0.563  1.00  0.87           H  
ATOM   3977 1HG  PRO A 248     -57.700 -58.946   0.582  1.00  0.87           H  
ATOM   3978 2HG  PRO A 248     -57.002 -59.701  -0.855  1.00  0.87           H  
ATOM   3979 1HD  PRO A 248     -56.741 -60.551   2.064  1.00  0.87           H  
ATOM   3980 2HD  PRO A 248     -56.889 -61.538   0.526  1.00  0.87           H  
ATOM   3981  N   GLN A 249     -53.243 -59.015   2.361  1.00  0.85           N  
ATOM   3982  CA  GLN A 249     -52.125 -58.459   3.101  1.00  0.85           C  
ATOM   3983  C   GLN A 249     -50.873 -59.276   2.830  1.00  0.85           C  
ATOM   3984  O   GLN A 249     -49.810 -58.725   2.542  1.00  0.85           O  
ATOM   3985  CB  GLN A 249     -52.417 -58.419   4.607  1.00  0.85           C  
ATOM   3986  CG  GLN A 249     -53.490 -57.407   5.001  1.00  0.85           C  
ATOM   3987  CD  GLN A 249     -53.816 -57.420   6.500  1.00  0.85           C  
ATOM   3988  OE1 GLN A 249     -53.783 -58.459   7.163  1.00  0.85           O  
ATOM   3989  NE2 GLN A 249     -54.132 -56.247   7.039  1.00  0.85           N  
ATOM   3990  H   GLN A 249     -53.995 -59.476   2.846  1.00  0.85           H  
ATOM   3991  HA  GLN A 249     -51.945 -57.443   2.754  1.00  0.85           H  
ATOM   3992 1HB  GLN A 249     -52.742 -59.408   4.938  1.00  0.85           H  
ATOM   3993 2HB  GLN A 249     -51.503 -58.181   5.150  1.00  0.85           H  
ATOM   3994 1HG  GLN A 249     -53.139 -56.409   4.738  1.00  0.85           H  
ATOM   3995 2HG  GLN A 249     -54.402 -57.636   4.448  1.00  0.85           H  
ATOM   3996 1HE2 GLN A 249     -54.354 -56.186   8.013  1.00  0.85           H  
ATOM   3997 2HE2 GLN A 249     -54.149 -55.424   6.471  1.00  0.85           H  
ATOM   3998  N   CYS A 250     -51.011 -60.602   2.811  1.00  0.82           N  
ATOM   3999  CA  CYS A 250     -49.846 -61.447   2.596  1.00  0.82           C  
ATOM   4000  C   CYS A 250     -49.394 -61.431   1.143  1.00  0.82           C  
ATOM   4001  O   CYS A 250     -48.219 -61.638   0.833  1.00  0.82           O  
ATOM   4002  CB  CYS A 250     -50.157 -62.839   3.073  1.00  0.82           C  
ATOM   4003  SG  CYS A 250     -50.364 -62.884   4.855  1.00  0.82           S  
ATOM   4004  H   CYS A 250     -51.914 -61.048   3.007  1.00  0.82           H  
ATOM   4005  HA  CYS A 250     -49.037 -61.062   3.212  1.00  0.82           H  
ATOM   4006 1HB  CYS A 250     -51.084 -63.183   2.614  1.00  0.82           H  
ATOM   4007 2HB  CYS A 250     -49.373 -63.525   2.791  1.00  0.82           H  
ATOM   4008  HG  CYS A 250     -49.100 -62.558   5.135  1.00  0.82           H  
ATOM   4009  N   ASN A 251     -50.318 -61.093   0.256  1.00  0.79           N  
ATOM   4010  CA  ASN A 251     -50.037 -60.997  -1.160  1.00  0.79           C  
ATOM   4011  C   ASN A 251     -49.515 -59.638  -1.586  1.00  0.79           C  
ATOM   4012  O   ASN A 251     -49.194 -59.441  -2.751  1.00  0.79           O  
ATOM   4013  CB  ASN A 251     -51.288 -61.314  -1.963  1.00  0.79           C  
ATOM   4014  CG  ASN A 251     -51.602 -62.780  -2.084  1.00  0.79           C  
ATOM   4015  OD1 ASN A 251     -50.693 -63.587  -2.388  1.00  0.79           O  
ATOM   4016  ND2 ASN A 251     -52.838 -63.142  -1.855  1.00  0.79           N  
ATOM   4017  H   ASN A 251     -51.277 -60.959   0.580  1.00  0.79           H  
ATOM   4018  HA  ASN A 251     -49.264 -61.717  -1.403  1.00  0.79           H  
ATOM   4019 1HB  ASN A 251     -52.133 -60.828  -1.482  1.00  0.79           H  
ATOM   4020 2HB  ASN A 251     -51.204 -60.889  -2.954  1.00  0.79           H  
ATOM   4021 1HD2 ASN A 251     -53.110 -64.119  -1.914  1.00  0.79           H  
ATOM   4022 2HD2 ASN A 251     -53.523 -62.455  -1.622  1.00  0.79           H  
ATOM   4023  N   MET A 252     -49.372 -58.685  -0.684  1.00  0.76           N  
ATOM   4024  CA  MET A 252     -48.951 -57.384  -1.178  1.00  0.76           C  
ATOM   4025  C   MET A 252     -47.462 -57.329  -1.519  1.00  0.76           C  
ATOM   4026  O   MET A 252     -46.614 -57.827  -0.762  1.00  0.76           O  
ATOM   4027  CB  MET A 252     -49.308 -56.305  -0.160  1.00  0.76           C  
ATOM   4028  CG  MET A 252     -49.056 -54.878  -0.639  1.00  0.76           C  
ATOM   4029  SD  MET A 252     -50.115 -54.420  -2.029  1.00  0.76           S  
ATOM   4030  CE  MET A 252     -49.282 -52.959  -2.628  1.00  0.76           C  
ATOM   4031  H   MET A 252     -49.584 -58.823   0.308  1.00  0.76           H  
ATOM   4032  HA  MET A 252     -49.501 -57.173  -2.096  1.00  0.76           H  
ATOM   4033 1HB  MET A 252     -50.365 -56.399   0.101  1.00  0.76           H  
ATOM   4034 2HB  MET A 252     -48.735 -56.469   0.754  1.00  0.76           H  
ATOM   4035 1HG  MET A 252     -49.237 -54.185   0.177  1.00  0.76           H  
ATOM   4036 2HG  MET A 252     -48.032 -54.772  -0.950  1.00  0.76           H  
ATOM   4037 1HE  MET A 252     -49.819 -52.564  -3.489  1.00  0.76           H  
ATOM   4038 2HE  MET A 252     -49.247 -52.208  -1.842  1.00  0.76           H  
ATOM   4039 3HE  MET A 252     -48.273 -53.216  -2.926  1.00  0.76           H  
ATOM   4040  N   ILE A 253     -47.148 -56.665  -2.635  1.00  0.76           N  
ATOM   4041  CA  ILE A 253     -45.768 -56.398  -3.013  1.00  0.76           C  
ATOM   4042  C   ILE A 253     -45.460 -54.978  -2.592  1.00  0.76           C  
ATOM   4043  O   ILE A 253     -46.005 -54.041  -3.170  1.00  0.76           O  
ATOM   4044  CB  ILE A 253     -45.568 -56.472  -4.538  1.00  0.76           C  
ATOM   4045  CG1 ILE A 253     -45.957 -57.845  -5.055  1.00  0.76           C  
ATOM   4046  CG2 ILE A 253     -44.124 -56.149  -4.901  1.00  0.76           C  
ATOM   4047  CD1 ILE A 253     -46.002 -57.886  -6.546  1.00  0.76           C  
ATOM   4048  H   ILE A 253     -47.895 -56.331  -3.248  1.00  0.76           H  
ATOM   4049  HA  ILE A 253     -45.098 -57.087  -2.506  1.00  0.76           H  
ATOM   4050  HB  ILE A 253     -46.227 -55.745  -5.018  1.00  0.76           H  
ATOM   4051 1HG1 ILE A 253     -45.238 -58.583  -4.701  1.00  0.76           H  
ATOM   4052 2HG1 ILE A 253     -46.949 -58.108  -4.674  1.00  0.76           H  
ATOM   4053 1HG2 ILE A 253     -44.004 -56.188  -5.984  1.00  0.76           H  
ATOM   4054 2HG2 ILE A 253     -43.877 -55.149  -4.541  1.00  0.76           H  
ATOM   4055 3HG2 ILE A 253     -43.465 -56.869  -4.438  1.00  0.76           H  
ATOM   4056 1HD1 ILE A 253     -46.287 -58.869  -6.890  1.00  0.76           H  
ATOM   4057 2HD1 ILE A 253     -46.725 -57.164  -6.896  1.00  0.76           H  
ATOM   4058 3HD1 ILE A 253     -45.028 -57.632  -6.925  1.00  0.76           H  
ATOM   4059  N   ASN A 254     -44.557 -54.797  -1.645  1.00  0.78           N  
ATOM   4060  CA  ASN A 254     -44.310 -53.439  -1.189  1.00  0.78           C  
ATOM   4061  C   ASN A 254     -42.887 -53.279  -0.701  1.00  0.78           C  
ATOM   4062  O   ASN A 254     -42.093 -54.219  -0.722  1.00  0.78           O  
ATOM   4063  CB  ASN A 254     -45.310 -53.098  -0.075  1.00  0.78           C  
ATOM   4064  CG  ASN A 254     -45.719 -51.629   0.008  1.00  0.78           C  
ATOM   4065  OD1 ASN A 254     -44.904 -50.724  -0.195  1.00  0.78           O  
ATOM   4066  ND2 ASN A 254     -46.973 -51.392   0.306  1.00  0.78           N  
ATOM   4067  H   ASN A 254     -44.135 -55.600  -1.178  1.00  0.78           H  
ATOM   4068  HA  ASN A 254     -44.443 -52.751  -2.028  1.00  0.78           H  
ATOM   4069 1HB  ASN A 254     -46.200 -53.693  -0.203  1.00  0.78           H  
ATOM   4070 2HB  ASN A 254     -44.874 -53.384   0.882  1.00  0.78           H  
ATOM   4071 1HD2 ASN A 254     -47.301 -50.449   0.374  1.00  0.78           H  
ATOM   4072 2HD2 ASN A 254     -47.600 -52.151   0.469  1.00  0.78           H  
ATOM   4073  N   GLY A 255     -42.563 -52.077  -0.262  1.00  0.82           N  
ATOM   4074  CA  GLY A 255     -41.220 -51.814   0.179  1.00  0.82           C  
ATOM   4075  C   GLY A 255     -40.303 -51.726  -1.005  1.00  0.82           C  
ATOM   4076  O   GLY A 255     -40.738 -51.349  -2.086  1.00  0.82           O  
ATOM   4077  H   GLY A 255     -43.259 -51.342  -0.266  1.00  0.82           H  
ATOM   4078 1HA  GLY A 255     -41.179 -50.885   0.738  1.00  0.82           H  
ATOM   4079 2HA  GLY A 255     -40.905 -52.617   0.821  1.00  0.82           H  
ATOM   4080  N   THR A 256     -39.044 -52.035  -0.779  1.00  0.89           N  
ATOM   4081  CA  THR A 256     -37.984 -51.896  -1.772  1.00  0.89           C  
ATOM   4082  C   THR A 256     -37.384 -53.217  -2.175  1.00  0.89           C  
ATOM   4083  O   THR A 256     -37.827 -54.279  -1.757  1.00  0.89           O  
ATOM   4084  CB  THR A 256     -36.843 -51.074  -1.203  1.00  0.89           C  
ATOM   4085  OG1 THR A 256     -36.214 -51.835  -0.203  1.00  0.89           O  
ATOM   4086  CG2 THR A 256     -37.350 -49.844  -0.584  1.00  0.89           C  
ATOM   4087  H   THR A 256     -38.808 -52.342   0.170  1.00  0.89           H  
ATOM   4088  HA  THR A 256     -38.379 -51.435  -2.665  1.00  0.89           H  
ATOM   4089  HB  THR A 256     -36.124 -50.826  -1.979  1.00  0.89           H  
ATOM   4090  HG1 THR A 256     -35.674 -52.534  -0.630  1.00  0.89           H  
ATOM   4091 1HG2 THR A 256     -36.522 -49.346  -0.169  1.00  0.89           H  
ATOM   4092 2HG2 THR A 256     -37.821 -49.227  -1.325  1.00  0.89           H  
ATOM   4093 3HG2 THR A 256     -38.058 -50.091   0.205  1.00  0.89           H  
ATOM   4094  N   ALA A 257     -36.408 -53.154  -3.052  1.00  0.97           N  
ATOM   4095  CA  ALA A 257     -35.653 -54.340  -3.406  1.00  0.97           C  
ATOM   4096  C   ALA A 257     -34.646 -54.515  -2.254  1.00  0.97           C  
ATOM   4097  O   ALA A 257     -34.702 -53.764  -1.283  1.00  0.97           O  
ATOM   4098  CB  ALA A 257     -35.044 -54.202  -4.789  1.00  0.97           C  
ATOM   4099  H   ALA A 257     -36.137 -52.251  -3.428  1.00  0.97           H  
ATOM   4100  HA  ALA A 257     -36.313 -55.211  -3.406  1.00  0.97           H  
ATOM   4101 1HB  ALA A 257     -34.464 -55.093  -5.032  1.00  0.97           H  
ATOM   4102 2HB  ALA A 257     -35.838 -54.073  -5.523  1.00  0.97           H  
ATOM   4103 3HB  ALA A 257     -34.409 -53.336  -4.805  1.00  0.97           H  
ATOM   4104  N   GLY A 258     -33.760 -55.496  -2.301  1.00  1.02           N  
ATOM   4105  CA  GLY A 258     -32.901 -55.779  -1.135  1.00  1.02           C  
ATOM   4106  C   GLY A 258     -32.103 -54.628  -0.435  1.00  1.02           C  
ATOM   4107  O   GLY A 258     -32.303 -54.465   0.765  1.00  1.02           O  
ATOM   4108  H   GLY A 258     -33.692 -56.077  -3.125  1.00  1.02           H  
ATOM   4109 1HA  GLY A 258     -33.552 -56.215  -0.376  1.00  1.02           H  
ATOM   4110 2HA  GLY A 258     -32.218 -56.588  -1.384  1.00  1.02           H  
ATOM   4111  N   GLN A 259     -31.164 -53.859  -1.067  1.00  1.04           N  
ATOM   4112  CA  GLN A 259     -30.690 -53.810  -2.469  1.00  1.04           C  
ATOM   4113  C   GLN A 259     -31.715 -53.226  -3.434  1.00  1.04           C  
ATOM   4114  O   GLN A 259     -32.182 -53.965  -4.291  1.00  1.04           O  
ATOM   4115  CB  GLN A 259     -30.294 -55.209  -2.969  1.00  1.04           C  
ATOM   4116  CG  GLN A 259     -29.685 -55.306  -4.300  1.00  1.04           C  
ATOM   4117  CD  GLN A 259     -29.537 -56.763  -4.597  1.00  1.04           C  
ATOM   4118  OE1 GLN A 259     -29.133 -57.528  -3.729  1.00  1.04           O  
ATOM   4119  NE2 GLN A 259     -29.913 -57.177  -5.772  1.00  1.04           N  
ATOM   4120  H   GLN A 259     -30.709 -53.203  -0.455  1.00  1.04           H  
ATOM   4121  HA  GLN A 259     -29.799 -53.187  -2.507  1.00  1.04           H  
ATOM   4122 1HB  GLN A 259     -29.636 -55.698  -2.248  1.00  1.04           H  
ATOM   4123 2HB  GLN A 259     -31.151 -55.811  -3.102  1.00  1.04           H  
ATOM   4124 1HG  GLN A 259     -30.335 -54.849  -5.045  1.00  1.04           H  
ATOM   4125 2HG  GLN A 259     -28.704 -54.837  -4.297  1.00  1.04           H  
ATOM   4126 1HE2 GLN A 259     -29.882 -58.154  -5.975  1.00  1.04           H  
ATOM   4127 2HE2 GLN A 259     -30.263 -56.535  -6.448  1.00  1.04           H  
ATOM   4128  N   MET A 260     -32.068 -51.918  -3.348  1.00  1.02           N  
ATOM   4129  CA  MET A 260     -31.497 -50.855  -2.495  1.00  1.02           C  
ATOM   4130  C   MET A 260     -32.583 -50.050  -1.754  1.00  1.02           C  
ATOM   4131  O   MET A 260     -33.735 -50.037  -2.172  1.00  1.02           O  
ATOM   4132  CB  MET A 260     -30.712 -49.905  -3.390  1.00  1.02           C  
ATOM   4133  CG  MET A 260     -29.569 -50.541  -4.169  1.00  1.02           C  
ATOM   4134  SD  MET A 260     -28.746 -49.362  -5.228  1.00  1.02           S  
ATOM   4135  CE  MET A 260     -27.923 -48.370  -4.032  1.00  1.02           C  
ATOM   4136  H   MET A 260     -32.784 -51.615  -3.990  1.00  1.02           H  
ATOM   4137  HA  MET A 260     -30.844 -51.286  -1.745  1.00  1.02           H  
ATOM   4138 1HB  MET A 260     -31.385 -49.444  -4.101  1.00  1.02           H  
ATOM   4139 2HB  MET A 260     -30.298 -49.096  -2.778  1.00  1.02           H  
ATOM   4140 1HG  MET A 260     -28.838 -50.959  -3.480  1.00  1.02           H  
ATOM   4141 2HG  MET A 260     -29.952 -51.342  -4.797  1.00  1.02           H  
ATOM   4142 1HE  MET A 260     -27.378 -47.580  -4.540  1.00  1.02           H  
ATOM   4143 2HE  MET A 260     -28.660 -47.928  -3.354  1.00  1.02           H  
ATOM   4144 3HE  MET A 260     -27.230 -48.987  -3.467  1.00  1.02           H  
ATOM   4145  N   TRP A 261     -32.213 -49.437  -0.628  1.00  0.98           N  
ATOM   4146  CA  TRP A 261     -33.096 -48.586   0.184  1.00  0.98           C  
ATOM   4147  C   TRP A 261     -33.082 -47.103  -0.249  1.00  0.98           C  
ATOM   4148  O   TRP A 261     -32.089 -46.665  -0.822  1.00  0.98           O  
ATOM   4149  CB  TRP A 261     -32.699 -48.690   1.642  1.00  0.98           C  
ATOM   4150  CG  TRP A 261     -32.809 -50.045   2.108  1.00  0.98           C  
ATOM   4151  CD1 TRP A 261     -31.787 -50.916   2.257  1.00  0.98           C  
ATOM   4152  CD2 TRP A 261     -33.985 -50.748   2.450  1.00  0.98           C  
ATOM   4153  NE1 TRP A 261     -32.253 -52.108   2.692  1.00  0.98           N  
ATOM   4154  CE2 TRP A 261     -33.596 -52.029   2.817  1.00  0.98           C  
ATOM   4155  CE3 TRP A 261     -35.312 -50.414   2.468  1.00  0.98           C  
ATOM   4156  CZ2 TRP A 261     -34.500 -52.967   3.216  1.00  0.98           C  
ATOM   4157  CZ3 TRP A 261     -36.205 -51.349   2.841  1.00  0.98           C  
ATOM   4158  CH2 TRP A 261     -35.811 -52.590   3.223  1.00  0.98           C  
ATOM   4159  H   TRP A 261     -31.250 -49.512  -0.323  1.00  0.98           H  
ATOM   4160  HA  TRP A 261     -34.097 -48.991   0.068  1.00  0.98           H  
ATOM   4161 1HB  TRP A 261     -31.685 -48.364   1.784  1.00  0.98           H  
ATOM   4162 2HB  TRP A 261     -33.331 -48.052   2.257  1.00  0.98           H  
ATOM   4163  HD1 TRP A 261     -30.751 -50.679   2.063  1.00  0.98           H  
ATOM   4164  HE1 TRP A 261     -31.700 -52.933   2.884  1.00  0.98           H  
ATOM   4165  HE3 TRP A 261     -35.643 -49.433   2.186  1.00  0.98           H  
ATOM   4166  HZ2 TRP A 261     -34.215 -53.974   3.508  1.00  0.98           H  
ATOM   4167  HZ3 TRP A 261     -37.253 -51.067   2.848  1.00  0.98           H  
ATOM   4168  HH2 TRP A 261     -36.564 -53.301   3.534  1.00  0.98           H  
ATOM   4169  N   PRO A 262     -34.170 -46.324  -0.060  1.00  0.93           N  
ATOM   4170  CA  PRO A 262     -34.231 -44.890  -0.250  1.00  0.93           C  
ATOM   4171  C   PRO A 262     -33.395 -44.164   0.798  1.00  0.93           C  
ATOM   4172  O   PRO A 262     -33.082 -44.751   1.834  1.00  0.93           O  
ATOM   4173  CB  PRO A 262     -35.722 -44.591  -0.083  1.00  0.93           C  
ATOM   4174  CG  PRO A 262     -36.236 -45.710   0.737  1.00  0.93           C  
ATOM   4175  CD  PRO A 262     -35.444 -46.896   0.302  1.00  0.93           C  
ATOM   4176  HA  PRO A 262     -33.891 -44.691  -1.267  1.00  0.93           H  
ATOM   4177 1HB  PRO A 262     -35.841 -43.620   0.420  1.00  0.93           H  
ATOM   4178 2HB  PRO A 262     -36.215 -44.493  -1.044  1.00  0.93           H  
ATOM   4179 1HG  PRO A 262     -36.109 -45.496   1.786  1.00  0.93           H  
ATOM   4180 2HG  PRO A 262     -37.314 -45.827   0.559  1.00  0.93           H  
ATOM   4181 1HD  PRO A 262     -35.379 -47.577   1.128  1.00  0.93           H  
ATOM   4182 2HD  PRO A 262     -35.899 -47.319  -0.601  1.00  0.93           H  
ATOM   4183  N   PRO A 263     -32.955 -42.930   0.521  1.00  0.89           N  
ATOM   4184  CA  PRO A 263     -32.251 -41.992   1.366  1.00  0.89           C  
ATOM   4185  C   PRO A 263     -33.145 -41.276   2.346  1.00  0.89           C  
ATOM   4186  O   PRO A 263     -34.367 -41.267   2.206  1.00  0.89           O  
ATOM   4187  CB  PRO A 263     -31.707 -41.014   0.354  1.00  0.89           C  
ATOM   4188  CG  PRO A 263     -32.708 -40.992  -0.690  1.00  0.89           C  
ATOM   4189  CD  PRO A 263     -33.179 -42.395  -0.800  1.00  0.89           C  
ATOM   4190  HA  PRO A 263     -31.438 -42.509   1.897  1.00  0.89           H  
ATOM   4191 1HB  PRO A 263     -31.492 -40.060   0.824  1.00  0.89           H  
ATOM   4192 2HB  PRO A 263     -30.797 -41.368  -0.031  1.00  0.89           H  
ATOM   4193 1HG  PRO A 263     -33.517 -40.323  -0.414  1.00  0.89           H  
ATOM   4194 2HG  PRO A 263     -32.276 -40.605  -1.613  1.00  0.89           H  
ATOM   4195 1HD  PRO A 263     -34.234 -42.361  -1.002  1.00  0.89           H  
ATOM   4196 2HD  PRO A 263     -32.584 -42.936  -1.557  1.00  0.89           H  
ATOM   4197  N   PHE A 264     -32.517 -40.598   3.295  1.00  0.87           N  
ATOM   4198  CA  PHE A 264     -33.174 -39.773   4.295  1.00  0.87           C  
ATOM   4199  C   PHE A 264     -34.066 -40.629   5.182  1.00  0.87           C  
ATOM   4200  O   PHE A 264     -35.171 -40.238   5.570  1.00  0.87           O  
ATOM   4201  CB  PHE A 264     -33.922 -38.621   3.617  1.00  0.87           C  
ATOM   4202  CG  PHE A 264     -32.989 -37.854   2.675  1.00  0.87           C  
ATOM   4203  CD1 PHE A 264     -33.134 -37.966   1.317  1.00  0.87           C  
ATOM   4204  CD2 PHE A 264     -31.934 -37.079   3.157  1.00  0.87           C  
ATOM   4205  CE1 PHE A 264     -32.267 -37.336   0.442  1.00  0.87           C  
ATOM   4206  CE2 PHE A 264     -31.068 -36.435   2.280  1.00  0.87           C  
ATOM   4207  CZ  PHE A 264     -31.239 -36.570   0.924  1.00  0.87           C  
ATOM   4208  H   PHE A 264     -31.508 -40.677   3.362  1.00  0.87           H  
ATOM   4209  HA  PHE A 264     -32.401 -39.334   4.929  1.00  0.87           H  
ATOM   4210 1HB  PHE A 264     -34.768 -38.990   3.049  1.00  0.87           H  
ATOM   4211 2HB  PHE A 264     -34.299 -37.931   4.369  1.00  0.87           H  
ATOM   4212  HD1 PHE A 264     -33.943 -38.580   0.939  1.00  0.87           H  
ATOM   4213  HD2 PHE A 264     -31.788 -36.986   4.233  1.00  0.87           H  
ATOM   4214  HE1 PHE A 264     -32.396 -37.459  -0.628  1.00  0.87           H  
ATOM   4215  HE2 PHE A 264     -30.245 -35.830   2.664  1.00  0.87           H  
ATOM   4216  HZ  PHE A 264     -30.557 -36.074   0.235  1.00  0.87           H  
ATOM   4217  N   MET A 265     -33.549 -41.821   5.486  1.00  0.86           N  
ATOM   4218  CA  MET A 265     -34.210 -42.769   6.372  1.00  0.86           C  
ATOM   4219  C   MET A 265     -33.746 -42.503   7.784  1.00  0.86           C  
ATOM   4220  O   MET A 265     -32.630 -42.025   7.998  1.00  0.86           O  
ATOM   4221  CB  MET A 265     -33.931 -44.219   5.970  1.00  0.86           C  
ATOM   4222  CG  MET A 265     -34.462 -44.615   4.612  1.00  0.86           C  
ATOM   4223  SD  MET A 265     -36.257 -44.646   4.526  1.00  0.86           S  
ATOM   4224  CE  MET A 265     -36.603 -43.125   3.642  1.00  0.86           C  
ATOM   4225  H   MET A 265     -32.624 -42.023   5.107  1.00  0.86           H  
ATOM   4226  HA  MET A 265     -35.285 -42.598   6.338  1.00  0.86           H  
ATOM   4227 1HB  MET A 265     -32.855 -44.392   5.967  1.00  0.86           H  
ATOM   4228 2HB  MET A 265     -34.367 -44.893   6.711  1.00  0.86           H  
ATOM   4229 1HG  MET A 265     -34.111 -43.882   3.888  1.00  0.86           H  
ATOM   4230 2HG  MET A 265     -34.077 -45.594   4.320  1.00  0.86           H  
ATOM   4231 1HE  MET A 265     -37.677 -43.020   3.498  1.00  0.86           H  
ATOM   4232 2HE  MET A 265     -36.232 -42.279   4.209  1.00  0.86           H  
ATOM   4233 3HE  MET A 265     -36.112 -43.144   2.674  1.00  0.86           H  
ATOM   4234  N   THR A 266     -34.587 -42.828   8.750  1.00  0.86           N  
ATOM   4235  CA  THR A 266     -34.233 -42.625  10.145  1.00  0.86           C  
ATOM   4236  C   THR A 266     -34.381 -43.882  10.981  1.00  0.86           C  
ATOM   4237  O   THR A 266     -35.032 -44.851  10.578  1.00  0.86           O  
ATOM   4238  CB  THR A 266     -35.090 -41.496  10.751  1.00  0.86           C  
ATOM   4239  OG1 THR A 266     -36.474 -41.884  10.754  1.00  0.86           O  
ATOM   4240  CG2 THR A 266     -34.927 -40.212   9.943  1.00  0.86           C  
ATOM   4241  H   THR A 266     -35.491 -43.211   8.513  1.00  0.86           H  
ATOM   4242  HA  THR A 266     -33.187 -42.320  10.201  1.00  0.86           H  
ATOM   4243  HB  THR A 266     -34.770 -41.314  11.778  1.00  0.86           H  
ATOM   4244  HG1 THR A 266     -37.005 -41.162  11.116  1.00  0.86           H  
ATOM   4245 1HG2 THR A 266     -35.530 -39.424  10.390  1.00  0.86           H  
ATOM   4246 2HG2 THR A 266     -33.877 -39.914   9.948  1.00  0.86           H  
ATOM   4247 3HG2 THR A 266     -35.252 -40.370   8.917  1.00  0.86           H  
ATOM   4248  N   GLU A 267     -33.847 -43.819  12.190  1.00  0.86           N  
ATOM   4249  CA  GLU A 267     -33.902 -44.896  13.171  1.00  0.86           C  
ATOM   4250  C   GLU A 267     -35.328 -45.257  13.631  1.00  0.86           C  
ATOM   4251  O   GLU A 267     -35.554 -46.304  14.225  1.00  0.86           O  
ATOM   4252  CB  GLU A 267     -33.030 -44.507  14.362  1.00  0.86           C  
ATOM   4253  CG  GLU A 267     -33.476 -43.280  15.141  1.00  0.86           C  
ATOM   4254  CD  GLU A 267     -33.010 -41.993  14.530  1.00  0.86           C  
ATOM   4255  OE1 GLU A 267     -32.842 -41.959  13.339  1.00  0.86           O  
ATOM   4256  OE2 GLU A 267     -32.809 -41.045  15.252  1.00  0.86           O  
ATOM   4257  H   GLU A 267     -33.341 -42.980  12.437  1.00  0.86           H  
ATOM   4258  HA  GLU A 267     -33.469 -45.785  12.710  1.00  0.86           H  
ATOM   4259 1HB  GLU A 267     -33.040 -45.303  15.064  1.00  0.86           H  
ATOM   4260 2HB  GLU A 267     -32.005 -44.364  14.041  1.00  0.86           H  
ATOM   4261 1HG  GLU A 267     -34.553 -43.269  15.216  1.00  0.86           H  
ATOM   4262 2HG  GLU A 267     -33.076 -43.356  16.150  1.00  0.86           H  
ATOM   4263  N   GLU A 268     -36.286 -44.373  13.380  1.00  0.85           N  
ATOM   4264  CA  GLU A 268     -37.670 -44.620  13.759  1.00  0.85           C  
ATOM   4265  C   GLU A 268     -38.476 -45.321  12.658  1.00  0.85           C  
ATOM   4266  O   GLU A 268     -39.659 -45.610  12.849  1.00  0.85           O  
ATOM   4267  CB  GLU A 268     -38.363 -43.305  14.133  1.00  0.85           C  
ATOM   4268  CG  GLU A 268     -37.801 -42.618  15.378  1.00  0.85           C  
ATOM   4269  CD  GLU A 268     -38.507 -41.322  15.724  1.00  0.85           C  
ATOM   4270  OE1 GLU A 268     -39.404 -40.942  15.008  1.00  0.85           O  
ATOM   4271  OE2 GLU A 268     -38.145 -40.718  16.707  1.00  0.85           O  
ATOM   4272  H   GLU A 268     -36.042 -43.519  12.899  1.00  0.85           H  
ATOM   4273  HA  GLU A 268     -37.670 -45.269  14.634  1.00  0.85           H  
ATOM   4274 1HB  GLU A 268     -38.273 -42.606  13.300  1.00  0.85           H  
ATOM   4275 2HB  GLU A 268     -39.425 -43.486  14.295  1.00  0.85           H  
ATOM   4276 1HG  GLU A 268     -37.875 -43.301  16.224  1.00  0.85           H  
ATOM   4277 2HG  GLU A 268     -36.749 -42.408  15.209  1.00  0.85           H  
ATOM   4278  N   SER A 269     -37.861 -45.562  11.497  1.00  0.84           N  
ATOM   4279  CA  SER A 269     -38.582 -46.145  10.370  1.00  0.84           C  
ATOM   4280  C   SER A 269     -38.519 -47.675  10.304  1.00  0.84           C  
ATOM   4281  O   SER A 269     -37.511 -48.293  10.652  1.00  0.84           O  
ATOM   4282  CB  SER A 269     -38.038 -45.571   9.068  1.00  0.84           C  
ATOM   4283  OG  SER A 269     -38.689 -46.130   7.956  1.00  0.84           O  
ATOM   4284  H   SER A 269     -36.876 -45.324  11.373  1.00  0.84           H  
ATOM   4285  HA  SER A 269     -39.629 -45.858  10.458  1.00  0.84           H  
ATOM   4286 1HB  SER A 269     -38.155 -44.489   9.064  1.00  0.84           H  
ATOM   4287 2HB  SER A 269     -36.970 -45.785   9.006  1.00  0.84           H  
ATOM   4288  HG  SER A 269     -38.653 -47.093   8.071  1.00  0.84           H  
ATOM   4289  N   THR A 270     -39.608 -48.266   9.812  1.00  0.82           N  
ATOM   4290  CA  THR A 270     -39.675 -49.694   9.494  1.00  0.82           C  
ATOM   4291  C   THR A 270     -39.386 -49.776   8.013  1.00  0.82           C  
ATOM   4292  O   THR A 270     -39.881 -48.943   7.250  1.00  0.82           O  
ATOM   4293  CB  THR A 270     -41.043 -50.335   9.801  1.00  0.82           C  
ATOM   4294  OG1 THR A 270     -41.323 -50.216  11.201  1.00  0.82           O  
ATOM   4295  CG2 THR A 270     -41.046 -51.837   9.401  1.00  0.82           C  
ATOM   4296  H   THR A 270     -40.411 -47.687   9.609  1.00  0.82           H  
ATOM   4297  HA  THR A 270     -38.894 -50.235  10.033  1.00  0.82           H  
ATOM   4298  HB  THR A 270     -41.819 -49.821   9.237  1.00  0.82           H  
ATOM   4299  HG1 THR A 270     -42.013 -50.843  11.438  1.00  0.82           H  
ATOM   4300 1HG2 THR A 270     -42.020 -52.275   9.627  1.00  0.82           H  
ATOM   4301 2HG2 THR A 270     -40.851 -51.948   8.337  1.00  0.82           H  
ATOM   4302 3HG2 THR A 270     -40.282 -52.365   9.961  1.00  0.82           H  
ATOM   4303  N   LEU A 271     -38.542 -50.708   7.616  1.00  0.81           N  
ATOM   4304  CA  LEU A 271     -38.130 -50.793   6.232  1.00  0.81           C  
ATOM   4305  C   LEU A 271     -38.540 -52.092   5.512  1.00  0.81           C  
ATOM   4306  O   LEU A 271     -37.843 -53.099   5.652  1.00  0.81           O  
ATOM   4307  CB  LEU A 271     -36.622 -50.631   6.153  1.00  0.81           C  
ATOM   4308  CG  LEU A 271     -36.021 -49.377   6.698  1.00  0.81           C  
ATOM   4309  CD1 LEU A 271     -34.572 -49.506   6.548  1.00  0.81           C  
ATOM   4310  CD2 LEU A 271     -36.514 -48.170   5.951  1.00  0.81           C  
ATOM   4311  H   LEU A 271     -38.187 -51.378   8.297  1.00  0.81           H  
ATOM   4312  HA  LEU A 271     -38.536 -49.936   5.719  1.00  0.81           H  
ATOM   4313 1HB  LEU A 271     -36.152 -51.467   6.650  1.00  0.81           H  
ATOM   4314 2HB  LEU A 271     -36.344 -50.632   5.194  1.00  0.81           H  
ATOM   4315  HG  LEU A 271     -36.261 -49.277   7.759  1.00  0.81           H  
ATOM   4316 1HD1 LEU A 271     -34.087 -48.618   6.937  1.00  0.81           H  
ATOM   4317 2HD1 LEU A 271     -34.229 -50.382   7.085  1.00  0.81           H  
ATOM   4318 3HD1 LEU A 271     -34.341 -49.615   5.491  1.00  0.81           H  
ATOM   4319 1HD2 LEU A 271     -36.040 -47.276   6.364  1.00  0.81           H  
ATOM   4320 2HD2 LEU A 271     -36.260 -48.263   4.894  1.00  0.81           H  
ATOM   4321 3HD2 LEU A 271     -37.595 -48.085   6.057  1.00  0.81           H  
ATOM   4322  N   PRO A 272     -39.710 -52.146   4.840  1.00  0.82           N  
ATOM   4323  CA  PRO A 272     -40.196 -53.293   4.088  1.00  0.82           C  
ATOM   4324  C   PRO A 272     -39.390 -53.549   2.814  1.00  0.82           C  
ATOM   4325  O   PRO A 272     -38.925 -52.603   2.171  1.00  0.82           O  
ATOM   4326  CB  PRO A 272     -41.659 -52.915   3.795  1.00  0.82           C  
ATOM   4327  CG  PRO A 272     -41.693 -51.404   3.842  1.00  0.82           C  
ATOM   4328  CD  PRO A 272     -40.654 -51.001   4.862  1.00  0.82           C  
ATOM   4329  HA  PRO A 272     -40.175 -54.162   4.727  1.00  0.82           H  
ATOM   4330 1HB  PRO A 272     -41.960 -53.326   2.823  1.00  0.82           H  
ATOM   4331 2HB  PRO A 272     -42.323 -53.368   4.536  1.00  0.82           H  
ATOM   4332 1HG  PRO A 272     -41.496 -50.975   2.881  1.00  0.82           H  
ATOM   4333 2HG  PRO A 272     -42.701 -51.070   4.130  1.00  0.82           H  
ATOM   4334 1HD  PRO A 272     -40.204 -50.078   4.492  1.00  0.82           H  
ATOM   4335 2HD  PRO A 272     -41.102 -50.883   5.860  1.00  0.82           H  
ATOM   4336  N   PHE A 273     -39.322 -54.806   2.390  1.00  0.83           N  
ATOM   4337  CA  PHE A 273     -38.685 -55.154   1.124  1.00  0.83           C  
ATOM   4338  C   PHE A 273     -39.327 -56.356   0.464  1.00  0.83           C  
ATOM   4339  O   PHE A 273     -39.995 -57.154   1.110  1.00  0.83           O  
ATOM   4340  CB  PHE A 273     -37.178 -55.392   1.310  1.00  0.83           C  
ATOM   4341  CG  PHE A 273     -36.734 -56.554   2.166  1.00  0.83           C  
ATOM   4342  CD1 PHE A 273     -36.412 -57.767   1.570  1.00  0.83           C  
ATOM   4343  CD2 PHE A 273     -36.619 -56.443   3.558  1.00  0.83           C  
ATOM   4344  CE1 PHE A 273     -35.970 -58.832   2.330  1.00  0.83           C  
ATOM   4345  CE2 PHE A 273     -36.185 -57.517   4.310  1.00  0.83           C  
ATOM   4346  CZ  PHE A 273     -35.857 -58.704   3.693  1.00  0.83           C  
ATOM   4347  H   PHE A 273     -39.708 -55.535   2.974  1.00  0.83           H  
ATOM   4348  HA  PHE A 273     -38.808 -54.319   0.454  1.00  0.83           H  
ATOM   4349 1HB  PHE A 273     -36.745 -55.551   0.317  1.00  0.83           H  
ATOM   4350 2HB  PHE A 273     -36.727 -54.512   1.673  1.00  0.83           H  
ATOM   4351  HD1 PHE A 273     -36.500 -57.862   0.481  1.00  0.83           H  
ATOM   4352  HD2 PHE A 273     -36.874 -55.504   4.049  1.00  0.83           H  
ATOM   4353  HE1 PHE A 273     -35.714 -59.774   1.850  1.00  0.83           H  
ATOM   4354  HE2 PHE A 273     -36.103 -57.431   5.388  1.00  0.83           H  
ATOM   4355  HZ  PHE A 273     -35.520 -59.546   4.281  1.00  0.83           H  
ATOM   4356  N   TYR A 274     -39.102 -56.503  -0.829  1.00  0.87           N  
ATOM   4357  CA  TYR A 274     -39.657 -57.627  -1.552  1.00  0.87           C  
ATOM   4358  C   TYR A 274     -38.573 -58.611  -1.948  1.00  0.87           C  
```
