## Supplementary material for "Phylogenetic and protein structure analyses provide insight into the evolution and diversification of the CD36 domain ‘apex’ among scavenger receptor class B proteins across Eukarya": Supplementary_File10_rosettafold.txt (part 181 of 221)

```
ATOM   4359  O   TYR A 274     -37.530 -58.232  -2.485  1.00  0.87           O  
ATOM   4360  CB  TYR A 274     -40.486 -57.151  -2.749  1.00  0.87           C  
ATOM   4361  CG  TYR A 274     -41.094 -58.292  -3.484  1.00  0.87           C  
ATOM   4362  CD1 TYR A 274     -42.128 -58.943  -2.879  1.00  0.87           C  
ATOM   4363  CD2 TYR A 274     -40.661 -58.685  -4.736  1.00  0.87           C  
ATOM   4364  CE1 TYR A 274     -42.714 -59.997  -3.469  1.00  0.87           C  
ATOM   4365  CE2 TYR A 274     -41.278 -59.763  -5.349  1.00  0.87           C  
ATOM   4366  CZ  TYR A 274     -42.290 -60.417  -4.704  1.00  0.87           C  
ATOM   4367  OH  TYR A 274     -42.871 -61.485  -5.286  1.00  0.87           O  
ATOM   4368  H   TYR A 274     -38.558 -55.799  -1.310  1.00  0.87           H  
ATOM   4369  HA  TYR A 274     -40.333 -58.163  -0.893  1.00  0.87           H  
ATOM   4370 1HB  TYR A 274     -41.290 -56.491  -2.405  1.00  0.87           H  
ATOM   4371 2HB  TYR A 274     -39.858 -56.582  -3.438  1.00  0.87           H  
ATOM   4372  HD1 TYR A 274     -42.466 -58.617  -1.896  1.00  0.87           H  
ATOM   4373  HD2 TYR A 274     -39.844 -58.158  -5.225  1.00  0.87           H  
ATOM   4374  HE1 TYR A 274     -43.504 -60.496  -2.951  1.00  0.87           H  
ATOM   4375  HE2 TYR A 274     -40.960 -60.101  -6.331  1.00  0.87           H  
ATOM   4376  HH  TYR A 274     -42.495 -61.605  -6.163  1.00  0.87           H  
ATOM   4377  N   SER A 275     -38.829 -59.881  -1.656  1.00  0.92           N  
ATOM   4378  CA  SER A 275     -37.891 -60.952  -1.939  1.00  0.92           C  
ATOM   4379  C   SER A 275     -38.571 -62.096  -2.706  1.00  0.92           C  
ATOM   4380  O   SER A 275     -39.215 -62.959  -2.086  1.00  0.92           O  
ATOM   4381  CB  SER A 275     -37.293 -61.495  -0.666  1.00  0.92           C  
ATOM   4382  OG  SER A 275     -36.396 -62.539  -0.936  1.00  0.92           O  
ATOM   4383  H   SER A 275     -39.718 -60.106  -1.202  1.00  0.92           H  
ATOM   4384  HA  SER A 275     -37.065 -60.539  -2.505  1.00  0.92           H  
ATOM   4385 1HB  SER A 275     -36.796 -60.700  -0.115  1.00  0.92           H  
ATOM   4386 2HB  SER A 275     -38.090 -61.875  -0.060  1.00  0.92           H  
ATOM   4387  HG  SER A 275     -35.647 -62.136  -1.389  1.00  0.92           H  
ATOM   4388  N   PRO A 276     -38.453 -62.124  -4.054  1.00  0.97           N  
ATOM   4389  CA  PRO A 276     -39.029 -63.102  -4.967  1.00  0.97           C  
ATOM   4390  C   PRO A 276     -38.728 -64.538  -4.535  1.00  0.97           C  
ATOM   4391  O   PRO A 276     -39.514 -65.440  -4.784  1.00  0.97           O  
ATOM   4392  CB  PRO A 276     -38.311 -62.779  -6.288  1.00  0.97           C  
ATOM   4393  CG  PRO A 276     -37.990 -61.323  -6.198  1.00  0.97           C  
ATOM   4394  CD  PRO A 276     -37.649 -61.085  -4.749  1.00  0.97           C  
ATOM   4395  HA  PRO A 276     -40.117 -62.933  -5.048  1.00  0.97           H  
ATOM   4396 1HB  PRO A 276     -37.407 -63.412  -6.386  1.00  0.97           H  
ATOM   4397 2HB  PRO A 276     -38.963 -63.018  -7.142  1.00  0.97           H  
ATOM   4398 1HG  PRO A 276     -37.149 -61.087  -6.867  1.00  0.97           H  
ATOM   4399 2HG  PRO A 276     -38.833 -60.734  -6.541  1.00  0.97           H  
ATOM   4400 1HD  PRO A 276     -36.571 -61.246  -4.589  1.00  0.97           H  
ATOM   4401 2HD  PRO A 276     -37.975 -60.073  -4.475  1.00  0.97           H  
ATOM   4402  N   ASP A 277     -37.583 -64.738  -3.875  1.00  1.00           N  
ATOM   4403  CA  ASP A 277     -37.145 -66.050  -3.404  1.00  1.00           C  
ATOM   4404  C   ASP A 277     -38.072 -66.622  -2.323  1.00  1.00           C  
ATOM   4405  O   ASP A 277     -38.253 -67.838  -2.225  1.00  1.00           O  
ATOM   4406  CB  ASP A 277     -35.728 -65.924  -2.854  1.00  1.00           C  
ATOM   4407  CG  ASP A 277     -34.753 -65.625  -3.963  1.00  1.00           C  
ATOM   4408  OD1 ASP A 277     -35.129 -65.762  -5.099  1.00  1.00           O  
ATOM   4409  OD2 ASP A 277     -33.657 -65.195  -3.698  1.00  1.00           O  
ATOM   4410  H   ASP A 277     -36.977 -63.954  -3.696  1.00  1.00           H  
ATOM   4411  HA  ASP A 277     -37.142 -66.737  -4.251  1.00  1.00           H  
ATOM   4412 1HB  ASP A 277     -35.693 -65.123  -2.112  1.00  1.00           H  
ATOM   4413 2HB  ASP A 277     -35.440 -66.852  -2.359  1.00  1.00           H  
ATOM   4414  N   ALA A 278     -38.611 -65.738  -1.470  1.00  1.01           N  
ATOM   4415  CA  ALA A 278     -39.534 -66.137  -0.407  1.00  1.01           C  
ATOM   4416  C   ALA A 278     -40.959 -65.947  -0.917  1.00  1.01           C  
ATOM   4417  O   ALA A 278     -41.925 -66.410  -0.305  1.00  1.01           O  
ATOM   4418  CB  ALA A 278     -39.292 -65.330   0.865  1.00  1.01           C  
ATOM   4419  H   ALA A 278     -38.438 -64.745  -1.605  1.00  1.01           H  
ATOM   4420  HA  ALA A 278     -39.384 -67.196  -0.195  1.00  1.01           H  
ATOM   4421 1HB  ALA A 278     -39.986 -65.651   1.638  1.00  1.01           H  
ATOM   4422 2HB  ALA A 278     -38.270 -65.488   1.208  1.00  1.01           H  
ATOM   4423 3HB  ALA A 278     -39.444 -64.271   0.649  1.00  1.01           H  
ATOM   4424  N   CYS A 279     -41.063 -65.253  -2.059  1.00  1.00           N  
ATOM   4425  CA  CYS A 279     -42.303 -64.897  -2.730  1.00  1.00           C  
ATOM   4426  C   CYS A 279     -43.171 -64.015  -1.847  1.00  1.00           C  
ATOM   4427  O   CYS A 279     -44.381 -64.194  -1.776  1.00  1.00           O  
ATOM   4428  CB  CYS A 279     -43.104 -66.151  -3.088  1.00  1.00           C  
ATOM   4429  SG  CYS A 279     -42.176 -67.371  -4.039  1.00  1.00           S  
ATOM   4430  H   CYS A 279     -40.199 -64.898  -2.456  1.00  1.00           H  
ATOM   4431  HA  CYS A 279     -42.066 -64.355  -3.645  1.00  1.00           H  
ATOM   4432 1HB  CYS A 279     -43.472 -66.630  -2.186  1.00  1.00           H  
ATOM   4433 2HB  CYS A 279     -43.972 -65.860  -3.675  1.00  1.00           H  
ATOM   4434  N   ARG A 280     -42.541 -63.064  -1.164  1.00  0.96           N  
ATOM   4435  CA  ARG A 280     -43.285 -62.193  -0.252  1.00  0.96           C  
ATOM   4436  C   ARG A 280     -42.591 -60.884   0.090  1.00  0.96           C  
ATOM   4437  O   ARG A 280     -41.413 -60.682  -0.229  1.00  0.96           O  
ATOM   4438  CB  ARG A 280     -43.578 -62.923   1.050  1.00  0.96           C  
ATOM   4439  CG  ARG A 280     -42.364 -63.354   1.771  1.00  0.96           C  
ATOM   4440  CD  ARG A 280     -42.621 -63.656   3.161  1.00  0.96           C  
ATOM   4441  NE  ARG A 280     -42.926 -62.476   3.896  1.00  0.96           N  
ATOM   4442  CZ  ARG A 280     -43.194 -62.444   5.183  1.00  0.96           C  
ATOM   4443  NH1 ARG A 280     -43.208 -63.541   5.865  1.00  0.96           N  
ATOM   4444  NH2 ARG A 280     -43.435 -61.279   5.733  1.00  0.96           N  
ATOM   4445  H   ARG A 280     -41.531 -62.966  -1.293  1.00  0.96           H  
ATOM   4446  HA  ARG A 280     -44.239 -61.951  -0.725  1.00  0.96           H  
ATOM   4447 1HB  ARG A 280     -44.135 -62.274   1.717  1.00  0.96           H  
ATOM   4448 2HB  ARG A 280     -44.182 -63.809   0.858  1.00  0.96           H  
ATOM   4449 1HG  ARG A 280     -41.983 -64.248   1.301  1.00  0.96           H  
ATOM   4450 2HG  ARG A 280     -41.626 -62.570   1.716  1.00  0.96           H  
ATOM   4451 1HD  ARG A 280     -43.465 -64.339   3.244  1.00  0.96           H  
ATOM   4452 2HD  ARG A 280     -41.736 -64.102   3.603  1.00  0.96           H  
ATOM   4453  HE  ARG A 280     -42.935 -61.571   3.418  1.00  0.96           H  
ATOM   4454 1HH1 ARG A 280     -43.041 -64.413   5.397  1.00  0.96           H  
ATOM   4455 2HH1 ARG A 280     -43.376 -63.511   6.865  1.00  0.96           H  
ATOM   4456 1HH2 ARG A 280     -43.396 -60.459   5.121  1.00  0.96           H  
ATOM   4457 2HH2 ARG A 280     -43.660 -61.190   6.713  1.00  0.96           H  
ATOM   4458  N   SER A 281     -43.341 -59.995   0.751  1.00  0.92           N  
ATOM   4459  CA  SER A 281     -42.757 -58.779   1.300  1.00  0.92           C  
ATOM   4460  C   SER A 281     -42.344 -59.088   2.753  1.00  0.92           C  
ATOM   4461  O   SER A 281     -43.084 -59.765   3.476  1.00  0.92           O  
ATOM   4462  CB  SER A 281     -43.735 -57.616   1.223  1.00  0.92           C  
ATOM   4463  OG  SER A 281     -44.066 -57.327  -0.137  1.00  0.92           O  
ATOM   4464  H   SER A 281     -44.320 -60.187   0.918  1.00  0.92           H  
ATOM   4465  HA  SER A 281     -41.876 -58.525   0.731  1.00  0.92           H  
ATOM   4466 1HB  SER A 281     -44.639 -57.834   1.787  1.00  0.92           H  
ATOM   4467 2HB  SER A 281     -43.264 -56.739   1.672  1.00  0.92           H  
ATOM   4468  HG  SER A 281     -44.943 -57.754  -0.304  1.00  0.92           H  
ATOM   4469  N   LEU A 282     -41.161 -58.615   3.144  1.00  0.88           N  
ATOM   4470  CA  LEU A 282     -40.516 -58.825   4.449  1.00  0.88           C  
ATOM   4471  C   LEU A 282     -40.224 -57.487   5.109  1.00  0.88           C  
ATOM   4472  O   LEU A 282     -40.082 -56.486   4.419  1.00  0.88           O  
ATOM   4473  CB  LEU A 282     -39.186 -59.563   4.259  1.00  0.88           C  
ATOM   4474  CG  LEU A 282     -39.258 -60.998   3.716  1.00  0.88           C  
ATOM   4475  CD1 LEU A 282     -39.307 -60.943   2.238  1.00  0.88           C  
ATOM   4476  CD2 LEU A 282     -38.040 -61.794   4.155  1.00  0.88           C  
ATOM   4477  H   LEU A 282     -40.655 -58.068   2.458  1.00  0.88           H  
ATOM   4478  HA  LEU A 282     -41.180 -59.401   5.091  1.00  0.88           H  
ATOM   4479 1HB  LEU A 282     -38.628 -58.994   3.531  1.00  0.88           H  
ATOM   4480 2HB  LEU A 282     -38.635 -59.568   5.198  1.00  0.88           H  
ATOM   4481  HG  LEU A 282     -40.163 -61.477   4.073  1.00  0.88           H  
ATOM   4482 1HD1 LEU A 282     -39.364 -61.951   1.846  1.00  0.88           H  
ATOM   4483 2HD1 LEU A 282     -40.151 -60.390   1.909  1.00  0.88           H  
ATOM   4484 3HD1 LEU A 282     -38.411 -60.457   1.875  1.00  0.88           H  
ATOM   4485 1HD2 LEU A 282     -38.105 -62.810   3.761  1.00  0.88           H  
ATOM   4486 2HD2 LEU A 282     -37.141 -61.322   3.781  1.00  0.88           H  
ATOM   4487 3HD2 LEU A 282     -38.001 -61.823   5.223  1.00  0.88           H  
ATOM   4488  N   GLU A 283     -40.137 -57.432   6.436  1.00  0.84           N  
ATOM   4489  CA  GLU A 283     -39.819 -56.142   7.060  1.00  0.84           C  
ATOM   4490  C   GLU A 283     -38.592 -56.151   7.941  1.00  0.84           C  
ATOM   4491  O   GLU A 283     -38.326 -57.136   8.620  1.00  0.84           O  
ATOM   4492  CB  GLU A 283     -41.009 -55.651   7.909  1.00  0.84           C  
ATOM   4493  CG  GLU A 283     -42.281 -55.353   7.130  1.00  0.84           C  
ATOM   4494  CD  GLU A 283     -43.415 -54.838   7.997  1.00  0.84           C  
ATOM   4495  OE1 GLU A 283     -43.228 -54.720   9.185  1.00  0.84           O  
ATOM   4496  OE2 GLU A 283     -44.466 -54.565   7.465  1.00  0.84           O  
ATOM   4497  H   GLU A 283     -40.275 -58.259   6.998  1.00  0.84           H  
ATOM   4498  HA  GLU A 283     -39.618 -55.421   6.288  1.00  0.84           H  
ATOM   4499 1HB  GLU A 283     -41.245 -56.397   8.665  1.00  0.84           H  
ATOM   4500 2HB  GLU A 283     -40.719 -54.739   8.431  1.00  0.84           H  
ATOM   4501 1HG  GLU A 283     -42.048 -54.606   6.391  1.00  0.84           H  
ATOM   4502 2HG  GLU A 283     -42.605 -56.252   6.610  1.00  0.84           H  
ATOM   4503  N   LEU A 284     -37.873 -55.025   7.948  1.00  0.82           N  
ATOM   4504  CA  LEU A 284     -36.786 -54.809   8.892  1.00  0.82           C  
ATOM   4505  C   LEU A 284     -37.186 -53.724   9.906  1.00  0.82           C  
ATOM   4506  O   LEU A 284     -37.794 -52.712   9.549  1.00  0.82           O  
ATOM   4507  CB  LEU A 284     -35.522 -54.344   8.188  1.00  0.82           C  
ATOM   4508  CG  LEU A 284     -34.945 -55.169   7.101  1.00  0.82           C  
ATOM   4509  CD1 LEU A 284     -33.752 -54.442   6.510  1.00  0.82           C  
ATOM   4510  CD2 LEU A 284     -34.498 -56.474   7.647  1.00  0.82           C  
ATOM   4511  H   LEU A 284     -38.084 -54.292   7.273  1.00  0.82           H  
ATOM   4512  HA  LEU A 284     -36.586 -55.731   9.428  1.00  0.82           H  
ATOM   4513 1HB  LEU A 284     -35.662 -53.341   7.824  1.00  0.82           H  
ATOM   4514 2HB  LEU A 284     -34.762 -54.339   8.938  1.00  0.82           H  
ATOM   4515  HG  LEU A 284     -35.685 -55.311   6.321  1.00  0.82           H  
ATOM   4516 1HD1 LEU A 284     -33.339 -55.046   5.716  1.00  0.82           H  
ATOM   4517 2HD1 LEU A 284     -34.065 -53.477   6.115  1.00  0.82           H  
ATOM   4518 3HD1 LEU A 284     -32.998 -54.294   7.280  1.00  0.82           H  
ATOM   4519 1HD2 LEU A 284     -34.070 -57.027   6.841  1.00  0.82           H  
ATOM   4520 2HD2 LEU A 284     -33.747 -56.313   8.421  1.00  0.82           H  
ATOM   4521 3HD2 LEU A 284     -35.347 -57.012   8.069  1.00  0.82           H  
ATOM   4522  N   VAL A 285     -36.782 -53.895  11.154  1.00  0.80           N  
ATOM   4523  CA  VAL A 285     -37.055 -52.955  12.235  1.00  0.80           C  
ATOM   4524  C   VAL A 285     -35.761 -52.432  12.850  1.00  0.80           C  
ATOM   4525  O   VAL A 285     -34.814 -53.180  13.068  1.00  0.80           O  
ATOM   4526  CB  VAL A 285     -37.920 -53.646  13.306  1.00  0.80           C  
ATOM   4527  CG1 VAL A 285     -38.172 -52.708  14.481  1.00  0.80           C  
ATOM   4528  CG2 VAL A 285     -39.243 -54.090  12.666  1.00  0.80           C  
ATOM   4529  H   VAL A 285     -36.291 -54.744  11.386  1.00  0.80           H  
ATOM   4530  HA  VAL A 285     -37.613 -52.109  11.831  1.00  0.80           H  
ATOM   4531  HB  VAL A 285     -37.386 -54.524  13.686  1.00  0.80           H  
ATOM   4532 1HG1 VAL A 285     -38.779 -53.219  15.228  1.00  0.80           H  
ATOM   4533 2HG1 VAL A 285     -37.224 -52.416  14.934  1.00  0.80           H  
ATOM   4534 3HG1 VAL A 285     -38.699 -51.820  14.132  1.00  0.80           H  
ATOM   4535 1HG2 VAL A 285     -39.854 -54.594  13.410  1.00  0.80           H  
ATOM   4536 2HG2 VAL A 285     -39.774 -53.215  12.289  1.00  0.80           H  
ATOM   4537 3HG2 VAL A 285     -39.048 -54.771  11.845  1.00  0.80           H  
ATOM   4538  N   TYR A 286     -35.676 -51.138  13.085  1.00  0.80           N  
ATOM   4539  CA  TYR A 286     -34.432 -50.603  13.629  1.00  0.80           C  
ATOM   4540  C   TYR A 286     -33.997 -51.258  14.930  1.00  0.80           C  
ATOM   4541  O   TYR A 286     -34.794 -51.404  15.860  1.00  0.80           O  
ATOM   4542  CB  TYR A 286     -34.556 -49.120  13.855  1.00  0.80           C  
ATOM   4543  CG  TYR A 286     -33.335 -48.518  14.456  1.00  0.80           C  
ATOM   4544  CD1 TYR A 286     -32.204 -48.310  13.695  1.00  0.80           C  
ATOM   4545  CD2 TYR A 286     -33.360 -48.155  15.792  1.00  0.80           C  
ATOM   4546  CE1 TYR A 286     -31.111 -47.729  14.278  1.00  0.80           C  
ATOM   4547  CE2 TYR A 286     -32.270 -47.576  16.370  1.00  0.80           C  
ATOM   4548  CZ  TYR A 286     -31.151 -47.353  15.624  1.00  0.80           C  
ATOM   4549  OH  TYR A 286     -30.072 -46.745  16.208  1.00  0.80           O  
ATOM   4550  H   TYR A 286     -36.459 -50.521  12.895  1.00  0.80           H  
ATOM   4551  HA  TYR A 286     -33.641 -50.762  12.905  1.00  0.80           H  
ATOM   4552 1HB  TYR A 286     -34.762 -48.612  12.921  1.00  0.80           H  
ATOM   4553 2HB  TYR A 286     -35.393 -48.924  14.521  1.00  0.80           H  
ATOM   4554  HD1 TYR A 286     -32.184 -48.603  12.645  1.00  0.80           H  
ATOM   4555  HD2 TYR A 286     -34.262 -48.324  16.380  1.00  0.80           H  
ATOM   4556  HE1 TYR A 286     -30.223 -47.565  13.698  1.00  0.80           H  
ATOM   4557  HE2 TYR A 286     -32.300 -47.283  17.418  1.00  0.80           H  
ATOM   4558  HH  TYR A 286     -30.315 -46.445  17.089  1.00  0.80           H  
ATOM   4559  N   GLN A 287     -32.719 -51.640  14.983  1.00  0.81           N  
ATOM   4560  CA  GLN A 287     -32.116 -52.237  16.168  1.00  0.81           C  
ATOM   4561  C   GLN A 287     -31.060 -51.343  16.816  1.00  0.81           C  
ATOM   4562  O   GLN A 287     -31.065 -51.146  18.033  1.00  0.81           O  
ATOM   4563  CB  GLN A 287     -31.445 -53.562  15.810  1.00  0.81           C  
ATOM   4564  CG  GLN A 287     -30.855 -54.304  17.001  1.00  0.81           C  
ATOM   4565  CD  GLN A 287     -30.196 -55.619  16.617  1.00  0.81           C  
ATOM   4566  OE1 GLN A 287     -29.277 -55.654  15.786  1.00  0.81           O  
ATOM   4567  NE2 GLN A 287     -30.663 -56.712  17.213  1.00  0.81           N  
ATOM   4568  H   GLN A 287     -32.142 -51.514  14.158  1.00  0.81           H  
ATOM   4569  HA  GLN A 287     -32.901 -52.418  16.900  1.00  0.81           H  
ATOM   4570 1HB  GLN A 287     -32.169 -54.208  15.343  1.00  0.81           H  
ATOM   4571 2HB  GLN A 287     -30.650 -53.384  15.084  1.00  0.81           H  
ATOM   4572 1HG  GLN A 287     -30.103 -53.669  17.467  1.00  0.81           H  
ATOM   4573 2HG  GLN A 287     -31.654 -54.517  17.709  1.00  0.81           H  
ATOM   4574 1HE2 GLN A 287     -30.269 -57.612  17.000  1.00  0.81           H  
ATOM   4575 2HE2 GLN A 287     -31.407 -56.644  17.878  1.00  0.81           H  
ATOM   4576  N   ARG A 288     -30.120 -50.838  16.011  1.00  0.83           N  
ATOM   4577  CA  ARG A 288     -29.022 -50.040  16.577  1.00  0.83           C  
ATOM   4578  C   ARG A 288     -28.276 -49.203  15.548  1.00  0.83           C  
ATOM   4579  O   ARG A 288     -28.360 -49.460  14.351  1.00  0.83           O  
ATOM   4580  CB  ARG A 288     -27.986 -50.919  17.250  1.00  0.83           C  
ATOM   4581  CG  ARG A 288     -27.255 -51.860  16.318  1.00  0.83           C  
ATOM   4582  CD  ARG A 288     -26.087 -52.463  16.984  1.00  0.83           C  
ATOM   4583  NE  ARG A 288     -25.054 -51.456  17.268  1.00  0.83           N  
ATOM   4584  CZ  ARG A 288     -23.966 -51.671  18.028  1.00  0.83           C  
ATOM   4585  NH1 ARG A 288     -23.757 -52.850  18.583  1.00  0.83           N  
ATOM   4586  NH2 ARG A 288     -23.111 -50.684  18.213  1.00  0.83           N  
ATOM   4587  H   ARG A 288     -30.185 -51.008  15.008  1.00  0.83           H  
ATOM   4588  HA  ARG A 288     -29.445 -49.365  17.321  1.00  0.83           H  
ATOM   4589 1HB  ARG A 288     -27.235 -50.291  17.727  1.00  0.83           H  
ATOM   4590 2HB  ARG A 288     -28.454 -51.518  18.030  1.00  0.83           H  
ATOM   4591 1HG  ARG A 288     -27.927 -52.660  15.998  1.00  0.83           H  
ATOM   4592 2HG  ARG A 288     -26.903 -51.303  15.449  1.00  0.83           H  
ATOM   4593 1HD  ARG A 288     -26.394 -52.914  17.925  1.00  0.83           H  
ATOM   4594 2HD  ARG A 288     -25.653 -53.224  16.336  1.00  0.83           H  
ATOM   4595  HE  ARG A 288     -25.156 -50.505  16.858  1.00  0.83           H  
ATOM   4596 1HH1 ARG A 288     -24.417 -53.600  18.438  1.00  0.83           H  
ATOM   4597 2HH1 ARG A 288     -22.938 -53.002  19.152  1.00  0.83           H  
ATOM   4598 1HH2 ARG A 288     -23.295 -49.778  17.779  1.00  0.83           H  
ATOM   4599 2HH2 ARG A 288     -22.290 -50.823  18.779  1.00  0.83           H  
ATOM   4600  N   SER A 289     -27.506 -48.225  16.016  1.00  0.87           N  
ATOM   4601  CA  SER A 289     -26.648 -47.450  15.121  1.00  0.87           C  
ATOM   4602  C   SER A 289     -25.201 -47.928  15.197  1.00  0.87           C  
ATOM   4603  O   SER A 289     -24.818 -48.640  16.137  1.00  0.87           O  
ATOM   4604  CB  SER A 289     -26.716 -45.976  15.457  1.00  0.87           C  
ATOM   4605  OG  SER A 289     -26.108 -45.718  16.693  1.00  0.87           O  
ATOM   4606  H   SER A 289     -27.501 -48.023  17.006  1.00  0.87           H  
ATOM   4607  HA  SER A 289     -26.993 -47.585  14.098  1.00  0.87           H  
ATOM   4608 1HB  SER A 289     -26.222 -45.401  14.672  1.00  0.87           H  
ATOM   4609 2HB  SER A 289     -27.753 -45.660  15.489  1.00  0.87           H  
ATOM   4610  HG  SER A 289     -25.174 -45.908  16.561  1.00  0.87           H  
ATOM   4611  N   GLY A 290     -24.385 -47.475  14.245  1.00  0.91           N  
ATOM   4612  CA  GLY A 290     -22.953 -47.780  14.238  1.00  0.91           C  
ATOM   4613  C   GLY A 290     -22.250 -47.147  13.041  1.00  0.91           C  
ATOM   4614  O   GLY A 290     -22.768 -46.195  12.445  1.00  0.91           O  
ATOM   4615  H   GLY A 290     -24.790 -46.938  13.475  1.00  0.91           H  
ATOM   4616 1HA  GLY A 290     -22.501 -47.421  15.162  1.00  0.91           H  
ATOM   4617 2HA  GLY A 290     -22.816 -48.859  14.210  1.00  0.91           H  
ATOM   4618  N   LYS A 291     -21.031 -47.617  12.755  1.00  0.96           N  
ATOM   4619  CA  LYS A 291     -20.244 -47.123  11.624  1.00  0.96           C  
ATOM   4620  C   LYS A 291     -19.553 -48.277  10.895  1.00  0.96           C  
ATOM   4621  O   LYS A 291     -19.108 -49.230  11.539  1.00  0.96           O  
ATOM   4622  CB  LYS A 291     -19.172 -46.116  12.068  1.00  0.96           C  
ATOM   4623  CG  LYS A 291     -19.684 -44.812  12.656  1.00  0.96           C  
ATOM   4624  CD  LYS A 291     -18.549 -43.861  12.978  1.00  0.96           C  
ATOM   4625  CE  LYS A 291     -19.080 -42.560  13.565  1.00  0.96           C  
ATOM   4626  NZ  LYS A 291     -17.983 -41.612  13.912  1.00  0.96           N  
ATOM   4627  H   LYS A 291     -20.657 -48.373  13.311  1.00  0.96           H  
ATOM   4628  HA  LYS A 291     -20.921 -46.638  10.928  1.00  0.96           H  
ATOM   4629 1HB  LYS A 291     -18.520 -46.583  12.805  1.00  0.96           H  
ATOM   4630 2HB  LYS A 291     -18.555 -45.860  11.204  1.00  0.96           H  
ATOM   4631 1HG  LYS A 291     -20.321 -44.331  11.938  1.00  0.96           H  
ATOM   4632 2HG  LYS A 291     -20.258 -45.002  13.558  1.00  0.96           H  
ATOM   4633 1HD  LYS A 291     -17.865 -44.326  13.689  1.00  0.96           H  
ATOM   4634 2HD  LYS A 291     -18.000 -43.635  12.059  1.00  0.96           H  
ATOM   4635 1HE  LYS A 291     -19.741 -42.088  12.837  1.00  0.96           H  
ATOM   4636 2HE  LYS A 291     -19.651 -42.785  14.466  1.00  0.96           H  
ATOM   4637 1HZ  LYS A 291     -18.377 -40.765  14.297  1.00  0.96           H  
ATOM   4638 2HZ  LYS A 291     -17.372 -42.039  14.594  1.00  0.96           H  
ATOM   4639 3HZ  LYS A 291     -17.454 -41.389  13.080  1.00  0.96           H  
ATOM   4640  N   MET A 292     -19.418 -48.182   9.568  1.00  0.99           N  
ATOM   4641  CA  MET A 292     -18.636 -49.185   8.830  1.00  0.99           C  
ATOM   4642  C   MET A 292     -17.533 -48.486   8.056  1.00  0.99           C  
ATOM   4643  O   MET A 292     -17.814 -47.684   7.171  1.00  0.99           O  
ATOM   4644  CB  MET A 292     -19.488 -49.972   7.840  1.00  0.99           C  
ATOM   4645  CG  MET A 292     -18.693 -51.058   7.110  1.00  0.99           C  
ATOM   4646  SD  MET A 292     -19.586 -51.885   5.803  1.00  0.99           S  
ATOM   4647  CE  MET A 292     -19.318 -50.684   4.513  1.00  0.99           C  
ATOM   4648  H   MET A 292     -19.850 -47.390   9.090  1.00  0.99           H  
ATOM   4649  HA  MET A 292     -18.171 -49.873   9.534  1.00  0.99           H  
ATOM   4650 1HB  MET A 292     -20.305 -50.459   8.360  1.00  0.99           H  
ATOM   4651 2HB  MET A 292     -19.915 -49.295   7.098  1.00  0.99           H  
ATOM   4652 1HG  MET A 292     -17.826 -50.598   6.666  1.00  0.99           H  
ATOM   4653 2HG  MET A 292     -18.354 -51.806   7.825  1.00  0.99           H  
ATOM   4654 1HE  MET A 292     -19.806 -51.014   3.603  1.00  0.99           H  
ATOM   4655 2HE  MET A 292     -19.712 -49.719   4.817  1.00  0.99           H  
ATOM   4656 3HE  MET A 292     -18.248 -50.586   4.340  1.00  0.99           H  
ATOM   4657  N   LYS A 293     -16.278 -48.765   8.391  1.00  1.01           N  
ATOM   4658  CA  LYS A 293     -15.144 -48.105   7.733  1.00  1.01           C  
ATOM   4659  C   LYS A 293     -15.269 -46.582   7.764  1.00  1.01           C  
ATOM   4660  O   LYS A 293     -14.894 -45.896   6.816  1.00  1.01           O  
ATOM   4661  CB  LYS A 293     -14.979 -48.587   6.290  1.00  1.01           C  
ATOM   4662  CG  LYS A 293     -14.778 -50.086   6.125  1.00  1.01           C  
ATOM   4663  CD  LYS A 293     -13.465 -50.535   6.767  1.00  1.01           C  
ATOM   4664  CE  LYS A 293     -13.170 -52.001   6.470  1.00  1.01           C  
ATOM   4665  NZ  LYS A 293     -12.825 -52.214   5.035  1.00  1.01           N  
ATOM   4666  H   LYS A 293     -16.102 -49.441   9.121  1.00  1.01           H  
ATOM   4667  HA  LYS A 293     -14.236 -48.367   8.276  1.00  1.01           H  
ATOM   4668 1HB  LYS A 293     -15.860 -48.317   5.714  1.00  1.01           H  
ATOM   4669 2HB  LYS A 293     -14.128 -48.081   5.833  1.00  1.01           H  
ATOM   4670 1HG  LYS A 293     -15.582 -50.624   6.598  1.00  1.01           H  
ATOM   4671 2HG  LYS A 293     -14.768 -50.341   5.063  1.00  1.01           H  
ATOM   4672 1HD  LYS A 293     -12.645 -49.927   6.385  1.00  1.01           H  
ATOM   4673 2HD  LYS A 293     -13.523 -50.400   7.847  1.00  1.01           H  
ATOM   4674 1HE  LYS A 293     -12.340 -52.337   7.086  1.00  1.01           H  
ATOM   4675 2HE  LYS A 293     -14.053 -52.595   6.707  1.00  1.01           H  
ATOM   4676 1HZ  LYS A 293     -12.647 -53.207   4.830  1.00  1.01           H  
ATOM   4677 2HZ  LYS A 293     -13.585 -51.933   4.435  1.00  1.01           H  
ATOM   4678 3HZ  LYS A 293     -12.010 -51.691   4.785  1.00  1.01           H  
ATOM   4679  N   GLY A 294     -15.782 -46.060   8.874  1.00  1.00           N  
ATOM   4680  CA  GLY A 294     -15.955 -44.628   9.063  1.00  1.00           C  
ATOM   4681  C   GLY A 294     -17.309 -44.084   8.585  1.00  1.00           C  
ATOM   4682  O   GLY A 294     -17.632 -42.931   8.875  1.00  1.00           O  
ATOM   4683  H   GLY A 294     -16.065 -46.687   9.611  1.00  1.00           H  
ATOM   4684 1HA  GLY A 294     -15.831 -44.397  10.121  1.00  1.00           H  
ATOM   4685 2HA  GLY A 294     -15.157 -44.106   8.536  1.00  1.00           H  
ATOM   4686  N   ILE A 295     -18.112 -44.897   7.889  1.00  0.96           N  
ATOM   4687  CA  ILE A 295     -19.399 -44.435   7.375  1.00  0.96           C  
ATOM   4688  C   ILE A 295     -20.560 -44.679   8.348  1.00  0.96           C  
ATOM   4689  O   ILE A 295     -20.813 -45.825   8.717  1.00  0.96           O  
ATOM   4690  CB  ILE A 295     -19.743 -45.146   6.059  1.00  0.96           C  
ATOM   4691  CG1 ILE A 295     -18.656 -44.929   5.063  1.00  0.96           C  
ATOM   4692  CG2 ILE A 295     -21.048 -44.649   5.524  1.00  0.96           C  
ATOM   4693  CD1 ILE A 295     -18.409 -43.502   4.762  1.00  0.96           C  
ATOM   4694  H   ILE A 295     -17.812 -45.844   7.665  1.00  0.96           H  
ATOM   4695  HA  ILE A 295     -19.292 -43.388   7.137  1.00  0.96           H  
ATOM   4696  HB  ILE A 295     -19.810 -46.221   6.237  1.00  0.96           H  
ATOM   4697 1HG1 ILE A 295     -17.729 -45.378   5.440  1.00  0.96           H  
ATOM   4698 2HG1 ILE A 295     -18.929 -45.419   4.136  1.00  0.96           H  
ATOM   4699 1HG2 ILE A 295     -21.287 -45.168   4.597  1.00  0.96           H  
ATOM   4700 2HG2 ILE A 295     -21.822 -44.840   6.258  1.00  0.96           H  
ATOM   4701 3HG2 ILE A 295     -20.981 -43.581   5.333  1.00  0.96           H  
ATOM   4702 1HD1 ILE A 295     -17.626 -43.449   4.041  1.00  0.96           H  
ATOM   4703 2HD1 ILE A 295     -19.313 -43.043   4.360  1.00  0.96           H  
ATOM   4704 3HD1 ILE A 295     -18.107 -42.983   5.672  1.00  0.96           H  
ATOM   4705  N   PRO A 296     -21.281 -43.638   8.802  1.00  0.90           N  
ATOM   4706  CA  PRO A 296     -22.420 -43.743   9.702  1.00  0.90           C  
ATOM   4707  C   PRO A 296     -23.499 -44.646   9.141  1.00  0.90           C  
ATOM   4708  O   PRO A 296     -23.811 -44.610   7.946  1.00  0.90           O  
ATOM   4709  CB  PRO A 296     -22.913 -42.296   9.792  1.00  0.90           C  
ATOM   4710  CG  PRO A 296     -21.689 -41.457   9.509  1.00  0.90           C  
ATOM   4711  CD  PRO A 296     -20.900 -42.240   8.483  1.00  0.90           C  
ATOM   4712  HA  PRO A 296     -22.095 -44.116  10.679  1.00  0.90           H  
ATOM   4713 1HB  PRO A 296     -23.724 -42.133   9.065  1.00  0.90           H  
ATOM   4714 2HB  PRO A 296     -23.340 -42.114  10.790  1.00  0.90           H  
ATOM   4715 1HG  PRO A 296     -21.987 -40.461   9.143  1.00  0.90           H  
ATOM   4716 2HG  PRO A 296     -21.123 -41.295  10.437  1.00  0.90           H  
ATOM   4717 1HD  PRO A 296     -21.167 -41.972   7.459  1.00  0.90           H  
ATOM   4718 2HD  PRO A 296     -19.850 -42.048   8.704  1.00  0.90           H  
ATOM   4719  N   LEU A 297     -24.123 -45.418  10.005  1.00  0.84           N  
ATOM   4720  CA  LEU A 297     -25.188 -46.281   9.537  1.00  0.84           C  
ATOM   4721  C   LEU A 297     -26.221 -46.641  10.580  1.00  0.84           C  
ATOM   4722  O   LEU A 297     -25.980 -46.577  11.796  1.00  0.84           O  
ATOM   4723  CB  LEU A 297     -24.569 -47.552   8.985  1.00  0.84           C  
ATOM   4724  CG  LEU A 297     -23.726 -48.330   9.966  1.00  0.84           C  
ATOM   4725  CD1 LEU A 297     -24.619 -49.208  10.847  1.00  0.84           C  
ATOM   4726  CD2 LEU A 297     -22.690 -49.131   9.219  1.00  0.84           C  
ATOM   4727  H   LEU A 297     -23.811 -45.460  10.974  1.00  0.84           H  
ATOM   4728  HA  LEU A 297     -25.701 -45.773   8.726  1.00  0.84           H  
ATOM   4729 1HB  LEU A 297     -25.356 -48.202   8.597  1.00  0.84           H  
ATOM   4730 2HB  LEU A 297     -23.933 -47.255   8.183  1.00  0.84           H  
ATOM   4731  HG  LEU A 297     -23.220 -47.648  10.590  1.00  0.84           H  
ATOM   4732 1HD1 LEU A 297     -24.003 -49.749  11.564  1.00  0.84           H  
ATOM   4733 2HD1 LEU A 297     -25.327 -48.586  11.385  1.00  0.84           H  
ATOM   4734 3HD1 LEU A 297     -25.167 -49.916  10.242  1.00  0.84           H  
ATOM   4735 1HD2 LEU A 297     -22.068 -49.665   9.935  1.00  0.84           H  
ATOM   4736 2HD2 LEU A 297     -23.151 -49.837   8.558  1.00  0.84           H  
ATOM   4737 3HD2 LEU A 297     -22.075 -48.445   8.635  1.00  0.84           H  
ATOM   4738  N   TYR A 298     -27.370 -47.085  10.093  1.00  0.79           N  
ATOM   4739  CA  TYR A 298     -28.361 -47.647  10.985  1.00  0.79           C  
ATOM   4740  C   TYR A 298     -28.537 -49.119  10.643  1.00  0.79           C  
ATOM   4741  O   TYR A 298     -28.560 -49.485   9.465  1.00  0.79           O  
ATOM   4742  CB  TYR A 298     -29.688 -46.908  10.865  1.00  0.79           C  
ATOM   4743  CG  TYR A 298     -29.711 -45.479  11.338  1.00  0.79           C  
ATOM   4744  CD1 TYR A 298     -30.163 -44.503  10.480  1.00  0.79           C  
ATOM   4745  CD2 TYR A 298     -29.271 -45.135  12.606  1.00  0.79           C  
ATOM   4746  CE1 TYR A 298     -30.192 -43.184  10.882  1.00  0.79           C  
ATOM   4747  CE2 TYR A 298     -29.297 -43.818  13.010  1.00  0.79           C  
ATOM   4748  CZ  TYR A 298     -29.755 -42.842  12.148  1.00  0.79           C  
ATOM   4749  OH  TYR A 298     -29.778 -41.522  12.542  1.00  0.79           O  
ATOM   4750  H   TYR A 298     -27.528 -47.061   9.083  1.00  0.79           H  
ATOM   4751  HA  TYR A 298     -28.010 -47.585  12.012  1.00  0.79           H  
ATOM   4752 1HB  TYR A 298     -29.933 -46.871   9.822  1.00  0.79           H  
ATOM   4753 2HB  TYR A 298     -30.471 -47.459  11.367  1.00  0.79           H  
ATOM   4754  HD1 TYR A 298     -30.507 -44.779   9.482  1.00  0.79           H  
ATOM   4755  HD2 TYR A 298     -28.903 -45.897  13.283  1.00  0.79           H  
ATOM   4756  HE1 TYR A 298     -30.557 -42.413  10.201  1.00  0.79           H  
ATOM   4757  HE2 TYR A 298     -28.952 -43.549  14.008  1.00  0.79           H  
ATOM   4758  HH  TYR A 298     -29.839 -41.474  13.502  1.00  0.79           H  
ATOM   4759  N   ARG A 299     -28.685 -49.956  11.667  1.00  0.76           N  
ATOM   4760  CA  ARG A 299     -28.933 -51.382  11.483  1.00  0.76           C  
ATOM   4761  C   ARG A 299     -30.374 -51.728  11.745  1.00  0.76           C  
ATOM   4762  O   ARG A 299     -30.893 -51.487  12.847  1.00  0.76           O  
ATOM   4763  CB  ARG A 299     -28.092 -52.252  12.405  1.00  0.76           C  
ATOM   4764  CG  ARG A 299     -28.408 -53.775  12.258  1.00  0.76           C  
ATOM   4765  CD  ARG A 299     -27.446 -54.659  12.979  1.00  0.76           C  
ATOM   4766  NE  ARG A 299     -26.145 -54.617  12.355  1.00  0.76           N  
ATOM   4767  CZ  ARG A 299     -25.048 -55.285  12.754  1.00  0.76           C  
ATOM   4768  NH1 ARG A 299     -25.088 -56.085  13.805  1.00  0.76           N  
ATOM   4769  NH2 ARG A 299     -23.927 -55.129  12.071  1.00  0.76           N  
ATOM   4770  H   ARG A 299     -28.619 -49.606  12.613  1.00  0.76           H  
ATOM   4771  HA  ARG A 299     -28.696 -51.652  10.454  1.00  0.76           H  
ATOM   4772 1HB  ARG A 299     -27.034 -52.097  12.199  1.00  0.76           H  
ATOM   4773 2HB  ARG A 299     -28.276 -51.972  13.436  1.00  0.76           H  
ATOM   4774 1HG  ARG A 299     -29.405 -53.975  12.645  1.00  0.76           H  
ATOM   4775 2HG  ARG A 299     -28.375 -54.039  11.197  1.00  0.76           H  
ATOM   4776 1HD  ARG A 299     -27.348 -54.332  14.013  1.00  0.76           H  
ATOM   4777 2HD  ARG A 299     -27.809 -55.688  12.953  1.00  0.76           H  
ATOM   4778  HE  ARG A 299     -26.054 -54.018  11.520  1.00  0.76           H  
ATOM   4779 1HH1 ARG A 299     -25.952 -56.203  14.315  1.00  0.76           H  
ATOM   4780 2HH1 ARG A 299     -24.259 -56.584  14.092  1.00  0.76           H  
ATOM   4781 1HH2 ARG A 299     -23.920 -54.492  11.245  1.00  0.76           H  
ATOM   4782 2HH2 ARG A 299     -23.093 -55.614  12.342  1.00  0.76           H  
ATOM   4783  N   PHE A 300     -30.990 -52.351  10.750  1.00  0.76           N  
ATOM   4784  CA  PHE A 300     -32.372 -52.774  10.836  1.00  0.76           C  
ATOM   4785  C   PHE A 300     -32.421 -54.301  10.758  1.00  0.76           C  
ATOM   4786  O   PHE A 300     -31.725 -54.905   9.934  1.00  0.76           O  
ATOM   4787  CB  PHE A 300     -33.130 -52.137   9.682  1.00  0.76           C  
ATOM   4788  CG  PHE A 300     -33.128 -50.651   9.689  1.00  0.76           C  
ATOM   4789  CD1 PHE A 300     -32.063 -49.979   9.149  1.00  0.76           C  
ATOM   4790  CD2 PHE A 300     -34.195 -49.916  10.170  1.00  0.76           C  
ATOM   4791  CE1 PHE A 300     -32.045 -48.614   9.098  1.00  0.76           C  
ATOM   4792  CE2 PHE A 300     -34.176 -48.530  10.132  1.00  0.76           C  
ATOM   4793  CZ  PHE A 300     -33.097 -47.878   9.596  1.00  0.76           C  
ATOM   4794  H   PHE A 300     -30.481 -52.492   9.872  1.00  0.76           H  
ATOM   4795  HA  PHE A 300     -32.788 -52.466  11.786  1.00  0.76           H  
ATOM   4796 1HB  PHE A 300     -32.729 -52.477   8.734  1.00  0.76           H  
ATOM   4797 2HB  PHE A 300     -34.158 -52.431   9.748  1.00  0.76           H  
ATOM   4798  HD1 PHE A 300     -31.215 -50.551   8.744  1.00  0.76           H  
ATOM   4799  HD2 PHE A 300     -35.058 -50.433  10.575  1.00  0.76           H  
ATOM   4800  HE1 PHE A 300     -31.191 -48.125   8.647  1.00  0.76           H  
ATOM   4801  HE2 PHE A 300     -35.022 -47.955  10.517  1.00  0.76           H  
ATOM   4802  HZ  PHE A 300     -33.084 -46.786   9.555  1.00  0.76           H  
ATOM   4803  N   VAL A 301     -33.244 -54.936  11.595  1.00  0.78           N  
ATOM   4804  CA  VAL A 301     -33.308 -56.400  11.620  1.00  0.78           C  
ATOM   4805  C   VAL A 301     -34.718 -56.921  11.431  1.00  0.78           C  
ATOM   4806  O   VAL A 301     -35.687 -56.285  11.831  1.00  0.78           O  
ATOM   4807  CB  VAL A 301     -32.833 -56.921  12.991  1.00  0.78           C  
ATOM   4808  CG1 VAL A 301     -31.400 -56.501  13.271  1.00  0.78           C  
ATOM   4809  CG2 VAL A 301     -33.774 -56.384  14.063  1.00  0.78           C  
ATOM   4810  H   VAL A 301     -33.812 -54.392  12.238  1.00  0.78           H  
ATOM   4811  HA  VAL A 301     -32.675 -56.792  10.833  1.00  0.78           H  
ATOM   4812  HB  VAL A 301     -32.864 -58.012  12.986  1.00  0.78           H  
ATOM   4813 1HG1 VAL A 301     -31.102 -56.896  14.231  1.00  0.78           H  
ATOM   4814 2HG1 VAL A 301     -30.757 -56.880  12.530  1.00  0.78           H  
ATOM   4815 3HG1 VAL A 301     -31.330 -55.419  13.287  1.00  0.78           H  
ATOM   4816 1HG2 VAL A 301     -33.466 -56.754  15.040  1.00  0.78           H  
ATOM   4817 2HG2 VAL A 301     -33.748 -55.296  14.060  1.00  0.78           H  
ATOM   4818 3HG2 VAL A 301     -34.792 -56.721  13.850  1.00  0.78           H  
ATOM   4819  N   ALA A 302     -34.861 -58.101  10.865  1.00  0.82           N  
ATOM   4820  CA  ALA A 302     -36.200 -58.634  10.740  1.00  0.82           C  
ATOM   4821  C   ALA A 302     -36.775 -58.943  12.129  1.00  0.82           C  
ATOM   4822  O   ALA A 302     -36.025 -59.373  13.007  1.00  0.82           O  
ATOM   4823  CB  ALA A 302     -36.203 -59.873   9.879  1.00  0.82           C  
ATOM   4824  H   ALA A 302     -34.047 -58.595  10.504  1.00  0.82           H  
ATOM   4825  HA  ALA A 302     -36.798 -57.880  10.265  1.00  0.82           H  
ATOM   4826 1HB  ALA A 302     -37.217 -60.216   9.801  1.00  0.82           H  
ATOM   4827 2HB  ALA A 302     -35.819 -59.626   8.897  1.00  0.82           H  
ATOM   4828 3HB  ALA A 302     -35.590 -60.647  10.336  1.00  0.82           H  
ATOM   4829  N   PRO A 303     -38.083 -58.722  12.368  1.00  0.86           N  
ATOM   4830  CA  PRO A 303     -38.796 -59.057  13.582  1.00  0.86           C  
ATOM   4831  C   PRO A 303     -39.053 -60.548  13.633  1.00  0.86           C  
ATOM   4832  O   PRO A 303     -39.207 -61.185  12.593  1.00  0.86           O  
ATOM   4833  CB  PRO A 303     -40.095 -58.265  13.434  1.00  0.86           C  
ATOM   4834  CG  PRO A 303     -40.321 -58.194  11.949  1.00  0.86           C  
ATOM   4835  CD  PRO A 303     -38.935 -58.096  11.346  1.00  0.86           C  
ATOM   4836  HA  PRO A 303     -38.213 -58.725  14.455  1.00  0.86           H  
ATOM   4837 1HB  PRO A 303     -40.910 -58.776  13.965  1.00  0.86           H  
ATOM   4838 2HB  PRO A 303     -39.985 -57.273  13.897  1.00  0.86           H  
ATOM   4839 1HG  PRO A 303     -40.874 -59.083  11.611  1.00  0.86           H  
ATOM   4840 2HG  PRO A 303     -40.948 -57.321  11.702  1.00  0.86           H  
ATOM   4841 1HD  PRO A 303     -38.929 -58.681  10.419  1.00  0.86           H  
ATOM   4842 2HD  PRO A 303     -38.655 -57.041  11.189  1.00  0.86           H  
ATOM   4843  N   LYS A 304     -39.263 -61.094  14.823  1.00  0.90           N  
ATOM   4844  CA  LYS A 304     -39.643 -62.504  14.932  1.00  0.90           C  
ATOM   4845  C   LYS A 304     -40.971 -62.803  14.231  1.00  0.90           C  
ATOM   4846  O   LYS A 304     -41.172 -63.901  13.691  1.00  0.90           O  
ATOM   4847  CB  LYS A 304     -39.703 -62.928  16.397  1.00  0.90           C  
ATOM   4848  CG  LYS A 304     -38.330 -63.027  17.064  1.00  0.90           C  
ATOM   4849  CD  LYS A 304     -38.446 -63.449  18.518  1.00  0.90           C  
ATOM   4850  CE  LYS A 304     -37.077 -63.562  19.178  1.00  0.90           C  
ATOM   4851  NZ  LYS A 304     -37.190 -63.923  20.619  1.00  0.90           N  
ATOM   4852  H   LYS A 304     -39.136 -60.544  15.660  1.00  0.90           H  
ATOM   4853  HA  LYS A 304     -38.871 -63.100  14.441  1.00  0.90           H  
ATOM   4854 1HB  LYS A 304     -40.306 -62.215  16.961  1.00  0.90           H  
ATOM   4855 2HB  LYS A 304     -40.189 -63.901  16.473  1.00  0.90           H  
ATOM   4856 1HG  LYS A 304     -37.720 -63.760  16.531  1.00  0.90           H  
ATOM   4857 2HG  LYS A 304     -37.831 -62.060  17.012  1.00  0.90           H  
ATOM   4858 1HD  LYS A 304     -39.046 -62.718  19.063  1.00  0.90           H  
ATOM   4859 2HD  LYS A 304     -38.945 -64.417  18.575  1.00  0.90           H  
ATOM   4860 1HE  LYS A 304     -36.495 -64.329  18.665  1.00  0.90           H  
ATOM   4861 2HE  LYS A 304     -36.558 -62.607  19.092  1.00  0.90           H  
ATOM   4862 1HZ  LYS A 304     -36.268 -63.990  21.024  1.00  0.90           H  
ATOM   4863 2HZ  LYS A 304     -37.721 -63.212  21.104  1.00  0.90           H  
ATOM   4864 3HZ  LYS A 304     -37.662 -64.812  20.706  1.00  0.90           H  
ATOM   4865  N   THR A 305     -41.837 -61.786  14.156  1.00  0.93           N  
ATOM   4866  CA  THR A 305     -43.156 -61.904  13.548  1.00  0.93           C  
ATOM   4867  C   THR A 305     -43.076 -62.119  12.041  1.00  0.93           C  
ATOM   4868  O   THR A 305     -44.072 -62.477  11.410  1.00  0.93           O  
ATOM   4869  CB  THR A 305     -44.034 -60.666  13.840  1.00  0.93           C  
ATOM   4870  OG1 THR A 305     -43.408 -59.481  13.339  1.00  0.93           O  
ATOM   4871  CG2 THR A 305     -44.277 -60.524  15.320  1.00  0.93           C  
ATOM   4872  H   THR A 305     -41.577 -60.910  14.582  1.00  0.93           H  
ATOM   4873  HA  THR A 305     -43.652 -62.770  13.983  1.00  0.93           H  
ATOM   4874  HB  THR A 305     -44.985 -60.790  13.338  1.00  0.93           H  
ATOM   4875  HG1 THR A 305     -44.050 -58.760  13.336  1.00  0.93           H  
ATOM   4876 1HG2 THR A 305     -44.909 -59.655  15.502  1.00  0.93           H  
ATOM   4877 2HG2 THR A 305     -44.776 -61.420  15.692  1.00  0.93           H  
ATOM   4878 3HG2 THR A 305     -43.326 -60.395  15.835  1.00  0.93           H  
ATOM   4879  N   LEU A 306     -41.884 -61.963  11.460  1.00  0.95           N  
ATOM   4880  CA  LEU A 306     -41.677 -62.183  10.044  1.00  0.95           C  
ATOM   4881  C   LEU A 306     -42.284 -63.498   9.573  1.00  0.95           C  
ATOM   4882  O   LEU A 306     -42.878 -63.553   8.495  1.00  0.95           O  
ATOM   4883  CB  LEU A 306     -40.180 -62.214   9.736  1.00  0.95           C  
ATOM   4884  CG  LEU A 306     -39.824 -62.480   8.285  1.00  0.95           C  
ATOM   4885  CD1 LEU A 306     -40.329 -61.355   7.443  1.00  0.95           C  
ATOM   4886  CD2 LEU A 306     -38.320 -62.664   8.143  1.00  0.95           C  
ATOM   4887  H   LEU A 306     -41.079 -61.683  12.018  1.00  0.95           H  
ATOM   4888  HA  LEU A 306     -42.143 -61.365   9.498  1.00  0.95           H  
ATOM   4889 1HB  LEU A 306     -39.744 -61.257  10.024  1.00  0.95           H  
ATOM   4890 2HB  LEU A 306     -39.715 -62.993  10.344  1.00  0.95           H  
ATOM   4891  HG  LEU A 306     -40.322 -63.387   7.969  1.00  0.95           H  
ATOM   4892 1HD1 LEU A 306     -40.108 -61.560   6.414  1.00  0.95           H  
ATOM   4893 2HD1 LEU A 306     -41.397 -61.268   7.574  1.00  0.95           H  
ATOM   4894 3HD1 LEU A 306     -39.846 -60.428   7.750  1.00  0.95           H  
ATOM   4895 1HD2 LEU A 306     -38.072 -62.888   7.123  1.00  0.95           H  
ATOM   4896 2HD2 LEU A 306     -37.819 -61.776   8.439  1.00  0.95           H  
ATOM   4897 3HD2 LEU A 306     -37.999 -63.484   8.777  1.00  0.95           H  
ATOM   4898  N   PHE A 307     -42.112 -64.571  10.347  1.00  0.97           N  
ATOM   4899  CA  PHE A 307     -42.632 -65.856   9.893  1.00  0.97           C  
ATOM   4900  C   PHE A 307     -43.746 -66.395  10.800  1.00  0.97           C  
ATOM   4901  O   PHE A 307     -43.893 -67.607  10.985  1.00  0.97           O  
ATOM   4902  CB  PHE A 307     -41.524 -66.893   9.689  1.00  0.97           C  
ATOM   4903  CG  PHE A 307     -40.467 -66.533   8.627  1.00  0.97           C  
ATOM   4904  CD1 PHE A 307     -39.108 -66.493   8.925  1.00  0.97           C  
ATOM   4905  CD2 PHE A 307     -40.849 -66.197   7.344  1.00  0.97           C  
ATOM   4906  CE1 PHE A 307     -38.182 -66.166   7.957  1.00  0.97           C  
ATOM   4907  CE2 PHE A 307     -39.922 -65.859   6.379  1.00  0.97           C  
ATOM   4908  CZ  PHE A 307     -38.599 -65.850   6.680  1.00  0.97           C  
ATOM   4909  H   PHE A 307     -41.667 -64.468  11.262  1.00  0.97           H  
ATOM   4910  HA  PHE A 307     -43.083 -65.710   8.912  1.00  0.97           H  
ATOM   4911 1HB  PHE A 307     -41.007 -67.047  10.621  1.00  0.97           H  
ATOM   4912 2HB  PHE A 307     -41.975 -67.840   9.396  1.00  0.97           H  
ATOM   4913  HD1 PHE A 307     -38.770 -66.741   9.924  1.00  0.97           H  
ATOM   4914  HD2 PHE A 307     -41.905 -66.193   7.105  1.00  0.97           H  
ATOM   4915  HE1 PHE A 307     -37.123 -66.153   8.211  1.00  0.97           H  
ATOM   4916  HE2 PHE A 307     -40.242 -65.595   5.381  1.00  0.97           H  
ATOM   4917  HZ  PHE A 307     -37.881 -65.581   5.913  1.00  0.97           H  
ATOM   4918  N   ALA A 308     -44.526 -65.497  11.385  1.00  0.99           N  
ATOM   4919  CA  ALA A 308     -45.647 -65.910  12.222  1.00  0.99           C  
ATOM   4920  C   ALA A 308     -46.709 -66.641  11.401  1.00  0.99           C  
ATOM   4921  O   ALA A 308     -46.826 -66.457  10.191  1.00  0.99           O  
ATOM   4922  CB  ALA A 308     -46.258 -64.734  12.919  1.00  0.99           C  
ATOM   4923  H   ALA A 308     -44.352 -64.501  11.238  1.00  0.99           H  
ATOM   4924  HA  ALA A 308     -45.269 -66.602  12.975  1.00  0.99           H  
ATOM   4925 1HB  ALA A 308     -47.076 -65.076  13.556  1.00  0.99           H  
ATOM   4926 2HB  ALA A 308     -45.509 -64.235  13.527  1.00  0.99           H  
ATOM   4927 3HB  ALA A 308     -46.636 -64.041  12.179  1.00  0.99           H  
ATOM   4928  N   ASN A 309     -47.466 -67.496  12.080  1.00  1.02           N  
ATOM   4929  CA  ASN A 309     -48.520 -68.330  11.495  1.00  1.02           C  
ATOM   4930  C   ASN A 309     -49.947 -67.823  11.710  1.00  1.02           C  
ATOM   4931  O   ASN A 309     -50.869 -68.622  11.898  1.00  1.02           O  
ATOM   4932  CB  ASN A 309     -48.434 -69.689  12.113  1.00  1.02           C  
ATOM   4933  CG  ASN A 309     -48.752 -69.614  13.597  1.00  1.02           C  
ATOM   4934  OD1 ASN A 309     -48.833 -68.495  14.187  1.00  1.02           O  
ATOM   4935  ND2 ASN A 309     -48.896 -70.773  14.195  1.00  1.02           N  
ATOM   4936  H   ASN A 309     -47.293 -67.593  13.069  1.00  1.02           H  
ATOM   4937  HA  ASN A 309     -48.349 -68.395  10.418  1.00  1.02           H  
ATOM   4938 1HB  ASN A 309     -49.146 -70.363  11.631  1.00  1.02           H  
ATOM   4939 2HB  ASN A 309     -47.441 -70.114  11.965  1.00  1.02           H  
ATOM   4940 1HD2 ASN A 309     -49.087 -70.814  15.178  1.00  1.02           H  
ATOM   4941 2HD2 ASN A 309     -48.775 -71.629  13.643  1.00  1.02           H  
ATOM   4942  N   GLY A 310     -50.144 -66.524  11.835  1.00  1.06           N  
ATOM   4943  CA  GLY A 310     -51.500 -66.012  12.044  1.00  1.06           C  
ATOM   4944  C   GLY A 310     -51.921 -66.064  13.500  1.00  1.06           C  
ATOM   4945  O   GLY A 310     -52.169 -65.042  14.128  1.00  1.06           O  
ATOM   4946  H   GLY A 310     -49.372 -65.883  11.717  1.00  1.06           H  
ATOM   4947 1HA  GLY A 310     -51.572 -64.994  11.669  1.00  1.06           H  
ATOM   4948 2HA  GLY A 310     -52.198 -66.614  11.470  1.00  1.06           H  
ATOM   4949  N   THR A 311     -51.918 -67.261  14.060  1.00  1.11           N  
ATOM   4950  CA  THR A 311     -52.290 -67.483  15.448  1.00  1.11           C  
ATOM   4951  C   THR A 311     -51.494 -66.585  16.393  1.00  1.11           C  
ATOM   4952  O   THR A 311     -52.073 -65.932  17.261  1.00  1.11           O  
ATOM   4953  CB  THR A 311     -52.072 -68.953  15.834  1.00  1.11           C  
ATOM   4954  OG1 THR A 311     -52.889 -69.792  15.002  1.00  1.11           O  
ATOM   4955  CG2 THR A 311     -52.417 -69.174  17.289  1.00  1.11           C  
ATOM   4956  H   THR A 311     -51.672 -68.040  13.457  1.00  1.11           H  
ATOM   4957  HA  THR A 311     -53.347 -67.246  15.564  1.00  1.11           H  
ATOM   4958  HB  THR A 311     -51.028 -69.213  15.677  1.00  1.11           H  
ATOM   4959  HG1 THR A 311     -52.633 -69.666  14.079  1.00  1.11           H  
ATOM   4960 1HG2 THR A 311     -52.252 -70.218  17.548  1.00  1.11           H  
ATOM   4961 2HG2 THR A 311     -51.777 -68.539  17.910  1.00  1.11           H  
ATOM   4962 3HG2 THR A 311     -53.461 -68.918  17.461  1.00  1.11           H  
ATOM   4963  N   ASP A 312     -50.176 -66.503  16.197  1.00  1.14           N  
ATOM   4964  CA  ASP A 312     -49.373 -65.636  17.062  1.00  1.14           C  
ATOM   4965  C   ASP A 312     -49.263 -64.169  16.579  1.00  1.14           C  
ATOM   4966  O   ASP A 312     -48.620 -63.352  17.242  1.00  1.14           O  
ATOM   4967  CB  ASP A 312     -47.965 -66.205  17.233  1.00  1.14           C  
ATOM   4968  CG  ASP A 312     -47.931 -67.524  18.003  1.00  1.14           C  
ATOM   4969  OD1 ASP A 312     -48.847 -67.802  18.744  1.00  1.14           O  
ATOM   4970  OD2 ASP A 312     -46.961 -68.236  17.851  1.00  1.14           O  
ATOM   4971  H   ASP A 312     -49.736 -67.081  15.475  1.00  1.14           H  
ATOM   4972  HA  ASP A 312     -49.844 -65.620  18.044  1.00  1.14           H  
ATOM   4973 1HB  ASP A 312     -47.524 -66.367  16.249  1.00  1.14           H  
ATOM   4974 2HB  ASP A 312     -47.342 -65.479  17.755  1.00  1.14           H  
ATOM   4975  N   TYR A 313     -49.815 -63.855  15.400  1.00  1.14           N  
ATOM   4976  CA  TYR A 313     -49.774 -62.512  14.808  1.00  1.14           C  
ATOM   4977  C   TYR A 313     -50.722 -62.494  13.603  1.00  1.14           C  
ATOM   4978  O   TYR A 313     -50.400 -63.054  12.548  1.00  1.14           O  
ATOM   4979  CB  TYR A 313     -48.331 -62.199  14.401  1.00  1.14           C  
ATOM   4980  CG  TYR A 313     -48.025 -60.876  13.808  1.00  1.14           C  
ATOM   4981  CD1 TYR A 313     -47.891 -59.750  14.595  1.00  1.14           C  
ATOM   4982  CD2 TYR A 313     -47.812 -60.806  12.463  1.00  1.14           C  
ATOM   4983  CE1 TYR A 313     -47.554 -58.545  14.006  1.00  1.14           C  
ATOM   4984  CE2 TYR A 313     -47.470 -59.621  11.870  1.00  1.14           C  
ATOM   4985  CZ  TYR A 313     -47.341 -58.489  12.632  1.00  1.14           C  
ATOM   4986  OH  TYR A 313     -46.999 -57.295  12.038  1.00  1.14           O  
ATOM   4987  H   TYR A 313     -50.383 -64.548  14.926  1.00  1.14           H  
ATOM   4988  HA  TYR A 313     -50.126 -61.783  15.539  1.00  1.14           H  
ATOM   4989 1HB  TYR A 313     -47.657 -62.344  15.239  1.00  1.14           H  
ATOM   4990 2HB  TYR A 313     -48.069 -62.915  13.666  1.00  1.14           H  
ATOM   4991  HD1 TYR A 313     -48.048 -59.811  15.673  1.00  1.14           H  
ATOM   4992  HD2 TYR A 313     -47.913 -61.699  11.875  1.00  1.14           H  
ATOM   4993  HE1 TYR A 313     -47.446 -57.649  14.617  1.00  1.14           H  
ATOM   4994  HE2 TYR A 313     -47.301 -59.578  10.795  1.00  1.14           H  
ATOM   4995  HH  TYR A 313     -46.859 -57.433  11.095  1.00  1.14           H  
ATOM   4996  N   SER A 314     -51.823 -61.749  13.711  1.00  1.11           N  
ATOM   4997  CA  SER A 314     -52.879 -61.811  12.694  1.00  1.11           C  
ATOM   4998  C   SER A 314     -52.521 -61.405  11.257  1.00  1.11           C  
ATOM   4999  O   SER A 314     -52.908 -62.117  10.336  1.00  1.11           O  
ATOM   5000  CB  SER A 314     -54.113 -61.050  13.155  1.00  1.11           C  
ATOM   5001  OG  SER A 314     -54.695 -61.674  14.264  1.00  1.11           O  
ATOM   5002  H   SER A 314     -51.986 -61.239  14.569  1.00  1.11           H  
ATOM   5003  HA  SER A 314     -53.186 -62.859  12.643  1.00  1.11           H  
ATOM   5004 1HB  SER A 314     -53.876 -60.033  13.410  1.00  1.11           H  
ATOM   5005 2HB  SER A 314     -54.833 -61.018  12.338  1.00  1.11           H  
ATOM   5006  HG  SER A 314     -54.943 -62.554  13.969  1.00  1.11           H  
ATOM   5007  N   PRO A 315     -51.753 -60.333  10.993  1.00  1.06           N  
ATOM   5008  CA  PRO A 315     -51.414 -59.891   9.648  1.00  1.06           C  
ATOM   5009  C   PRO A 315     -50.722 -60.963   8.808  1.00  1.06           C  
ATOM   5010  O   PRO A 315     -50.679 -60.841   7.585  1.00  1.06           O  
ATOM   5011  CB  PRO A 315     -50.472 -58.714   9.901  1.00  1.06           C  
ATOM   5012  CG  PRO A 315     -50.862 -58.201  11.272  1.00  1.06           C  
ATOM   5013  CD  PRO A 315     -51.242 -59.437  12.055  1.00  1.06           C  
ATOM   5014  HA  PRO A 315     -52.330 -59.550   9.145  1.00  1.06           H  
ATOM   5015 1HB  PRO A 315     -49.437 -59.059   9.838  1.00  1.06           H  
ATOM   5016 2HB  PRO A 315     -50.603 -57.962   9.107  1.00  1.06           H  
ATOM   5017 1HG  PRO A 315     -50.023 -57.651  11.724  1.00  1.06           H  
ATOM   5018 2HG  PRO A 315     -51.692 -57.485  11.182  1.00  1.06           H  
ATOM   5019 1HD  PRO A 315     -50.372 -59.850  12.522  1.00  1.06           H  
ATOM   5020 2HD  PRO A 315     -51.996 -59.162  12.772  1.00  1.06           H  
ATOM   5021  N   ASN A 316     -50.136 -61.987   9.443  1.00  1.02           N  
ATOM   5022  CA  ASN A 316     -49.455 -63.026   8.692  1.00  1.02           C  
ATOM   5023  C   ASN A 316     -50.277 -64.303   8.500  1.00  1.02           C  
ATOM   5024  O   ASN A 316     -49.759 -65.314   8.019  1.00  1.02           O  
ATOM   5025  CB  ASN A 316     -48.124 -63.337   9.314  1.00  1.02           C  
ATOM   5026  CG  ASN A 316     -47.168 -62.203   9.139  1.00  1.02           C  
ATOM   5027  OD1 ASN A 316     -47.349 -61.341   8.270  1.00  1.02           O  
ATOM   5028  ND2 ASN A 316     -46.150 -62.189   9.923  1.00  1.02           N  
ATOM   5029  H   ASN A 316     -50.195 -62.096  10.457  1.00  1.02           H  
ATOM   5030  HA  ASN A 316     -49.257 -62.635   7.697  1.00  1.02           H  
ATOM   5031 1HB  ASN A 316     -48.265 -63.522  10.379  1.00  1.02           H  
ATOM   5032 2HB  ASN A 316     -47.701 -64.244   8.883  1.00  1.02           H  
ATOM   5033 1HD2 ASN A 316     -45.470 -61.460   9.850  1.00  1.02           H  
ATOM   5034 2HD2 ASN A 316     -46.039 -62.908  10.613  1.00  1.02           H  
ATOM   5035  N   GLU A 317     -51.569 -64.267   8.819  1.00  1.00           N  
ATOM   5036  CA  GLU A 317     -52.411 -65.463   8.701  1.00  1.00           C  
ATOM   5037  C   GLU A 317     -52.510 -66.062   7.299  1.00  1.00           C  
ATOM   5038  O   GLU A 317     -52.889 -67.227   7.143  1.00  1.00           O  
ATOM   5039  CB  GLU A 317     -53.829 -65.191   9.224  1.00  1.00           C  
ATOM   5040  CG  GLU A 317     -54.685 -64.217   8.390  1.00  1.00           C  
ATOM   5041  CD  GLU A 317     -56.116 -64.083   8.925  1.00  1.00           C  
ATOM   5042  OE1 GLU A 317     -56.525 -63.004   9.291  1.00  1.00           O  
ATOM   5043  OE2 GLU A 317     -56.806 -65.091   8.921  1.00  1.00           O  
ATOM   5044  H   GLU A 317     -51.974 -63.412   9.205  1.00  1.00           H  
ATOM   5045  HA  GLU A 317     -51.965 -66.236   9.315  1.00  1.00           H  
ATOM   5046 1HB  GLU A 317     -54.368 -66.131   9.309  1.00  1.00           H  
ATOM   5047 2HB  GLU A 317     -53.759 -64.769  10.229  1.00  1.00           H  
ATOM   5048 1HG  GLU A 317     -54.211 -63.236   8.382  1.00  1.00           H  
ATOM   5049 2HG  GLU A 317     -54.722 -64.574   7.372  1.00  1.00           H  
ATOM   5050  N   GLY A 318     -52.234 -65.272   6.274  1.00  1.03           N  
ATOM   5051  CA  GLY A 318     -52.317 -65.765   4.914  1.00  1.03           C  
ATOM   5052  C   GLY A 318     -51.009 -66.378   4.404  1.00  1.03           C  
ATOM   5053  O   GLY A 318     -50.962 -66.858   3.265  1.00  1.03           O  
ATOM   5054  H   GLY A 318     -51.937 -64.322   6.450  1.00  1.03           H  
ATOM   5055 1HA  GLY A 318     -53.101 -66.513   4.877  1.00  1.03           H  
ATOM   5056 2HA  GLY A 318     -52.614 -64.952   4.257  1.00  1.03           H  
ATOM   5057  N   PHE A 319     -49.954 -66.372   5.242  1.00  1.10           N  
ATOM   5058  CA  PHE A 319     -48.643 -66.899   4.851  1.00  1.10           C  
ATOM   5059  C   PHE A 319     -48.401 -68.376   5.129  1.00  1.10           C  
ATOM   5060  O   PHE A 319     -47.358 -68.925   4.747  1.00  1.10           O  
ATOM   5061  CB  PHE A 319     -47.495 -66.140   5.510  1.00  1.10           C  
ATOM   5062  CG  PHE A 319     -47.148 -64.818   4.915  1.00  1.10           C  
ATOM   5063  CD1 PHE A 319     -47.138 -63.677   5.648  1.00  1.10           C  
ATOM   5064  CD2 PHE A 319     -46.838 -64.741   3.591  1.00  1.10           C  
ATOM   5065  CE1 PHE A 319     -46.817 -62.469   5.070  1.00  1.10           C  
ATOM   5066  CE2 PHE A 319     -46.526 -63.562   3.000  1.00  1.10           C  
ATOM   5067  CZ  PHE A 319     -46.512 -62.414   3.739  1.00  1.10           C  
ATOM   5068  H   PHE A 319     -50.047 -65.982   6.183  1.00  1.10           H  
ATOM   5069  HA  PHE A 319     -48.549 -66.736   3.787  1.00  1.10           H  
ATOM   5070 1HB  PHE A 319     -47.772 -65.957   6.549  1.00  1.10           H  
ATOM   5071 2HB  PHE A 319     -46.649 -66.739   5.550  1.00  1.10           H  
ATOM   5072  HD1 PHE A 319     -47.380 -63.734   6.688  1.00  1.10           H  
ATOM   5073  HD2 PHE A 319     -46.849 -65.643   3.014  1.00  1.10           H  
ATOM   5074  HE1 PHE A 319     -46.813 -61.558   5.671  1.00  1.10           H  
ATOM   5075  HE2 PHE A 319     -46.296 -63.530   1.939  1.00  1.10           H  
ATOM   5076  HZ  PHE A 319     -46.266 -61.462   3.270  1.00  1.10           H  
ATOM   5077  N   CYS A 320     -49.305 -69.012   5.848  1.00  1.18           N  
ATOM   5078  CA  CYS A 320     -49.083 -70.401   6.172  1.00  1.18           C  
ATOM   5079  C   CYS A 320     -50.405 -71.093   6.528  1.00  1.18           C  
ATOM   5080  O   CYS A 320     -51.183 -70.546   7.309  1.00  1.18           O  
ATOM   5081  CB  CYS A 320     -48.106 -70.445   7.350  1.00  1.18           C  
ATOM   5082  SG  CYS A 320     -47.556 -72.035   7.825  1.00  1.18           S  
ATOM   5083  H   CYS A 320     -50.141 -68.529   6.152  1.00  1.18           H  
ATOM   5084  HA  CYS A 320     -48.618 -70.866   5.311  1.00  1.18           H  
ATOM   5085 1HB  CYS A 320     -47.214 -69.863   7.105  1.00  1.18           H  
ATOM   5086 2HB  CYS A 320     -48.561 -69.971   8.222  1.00  1.18           H  
ATOM   5087  HG  CYS A 320     -46.330 -71.625   8.256  1.00  1.18           H  
ATOM   5088  N   PRO A 321     -50.641 -72.351   6.103  1.00  1.24           N  
ATOM   5089  CA  PRO A 321     -51.825 -73.135   6.408  1.00  1.24           C  
ATOM   5090  C   PRO A 321     -51.807 -73.742   7.804  1.00  1.24           C  
ATOM   5091  O   PRO A 321     -51.810 -74.962   7.965  1.00  1.24           O  
ATOM   5092  CB  PRO A 321     -51.788 -74.202   5.312  1.00  1.24           C  
ATOM   5093  CG  PRO A 321     -50.334 -74.407   5.042  1.00  1.24           C  
ATOM   5094  CD  PRO A 321     -49.721 -73.027   5.170  1.00  1.24           C  
ATOM   5095  HA  PRO A 321     -52.713 -72.496   6.287  1.00  1.24           H  
ATOM   5096 1HB  PRO A 321     -52.289 -75.116   5.666  1.00  1.24           H  
ATOM   5097 2HB  PRO A 321     -52.345 -73.855   4.427  1.00  1.24           H  
ATOM   5098 1HG  PRO A 321     -49.920 -75.117   5.759  1.00  1.24           H  
ATOM   5099 2HG  PRO A 321     -50.200 -74.845   4.042  1.00  1.24           H  
ATOM   5100 1HD  PRO A 321     -48.737 -73.141   5.588  1.00  1.24           H  
ATOM   5101 2HD  PRO A 321     -49.711 -72.522   4.189  1.00  1.24           H  
ATOM   5102  N   CYS A 322     -51.779 -72.868   8.804  1.00  1.25           N  
ATOM   5103  CA  CYS A 322     -51.798 -73.240  10.220  1.00  1.25           C  
ATOM   5104  C   CYS A 322     -50.709 -74.219  10.664  1.00  1.25           C  
ATOM   5105  O   CYS A 322     -50.981 -75.158  11.413  1.00  1.25           O  
ATOM   5106  CB  CYS A 322     -53.151 -73.841  10.575  1.00  1.25           C  
ATOM   5107  SG  CYS A 322     -54.533 -72.713  10.305  1.00  1.25           S  
ATOM   5108  H   CYS A 322     -51.759 -71.878   8.553  1.00  1.25           H  
ATOM   5109  HA  CYS A 322     -51.674 -72.323  10.798  1.00  1.25           H  
ATOM   5110 1HB  CYS A 322     -53.327 -74.745   9.993  1.00  1.25           H  
ATOM   5111 2HB  CYS A 322     -53.150 -74.128  11.625  1.00  1.25           H  
ATOM   5112  HG  CYS A 322     -54.026 -71.706  11.013  1.00  1.25           H  
ATOM   5113  N   ARG A 323     -49.479 -73.992  10.233  1.00  1.18           N  
ATOM   5114  CA  ARG A 323     -48.365 -74.847  10.628  1.00  1.18           C  
ATOM   5115  C   ARG A 323     -47.641 -74.151  11.761  1.00  1.18           C  
ATOM   5116  O   ARG A 323     -48.064 -73.074  12.197  1.00  1.18           O  
ATOM   5117  CB  ARG A 323     -47.409 -75.118   9.485  1.00  1.18           C  
ATOM   5118  CG  ARG A 323     -48.067 -75.683   8.253  1.00  1.18           C  
ATOM   5119  CD  ARG A 323     -48.444 -77.091   8.407  1.00  1.18           C  
ATOM   5120  NE  ARG A 323     -48.958 -77.632   7.161  1.00  1.18           N  
ATOM   5121  CZ  ARG A 323     -49.298 -78.915   6.961  1.00  1.18           C  
ATOM   5122  NH1 ARG A 323     -49.171 -79.790   7.930  1.00  1.18           N  
ATOM   5123  NH2 ARG A 323     -49.763 -79.297   5.782  1.00  1.18           N  
ATOM   5124  H   ARG A 323     -49.313 -73.212   9.613  1.00  1.18           H  
ATOM   5125  HA  ARG A 323     -48.748 -75.801  10.989  1.00  1.18           H  
ATOM   5126 1HB  ARG A 323     -46.825 -74.255   9.255  1.00  1.18           H  
ATOM   5127 2HB  ARG A 323     -46.698 -75.879   9.810  1.00  1.18           H  
ATOM   5128 1HG  ARG A 323     -48.979 -75.118   8.055  1.00  1.18           H  
ATOM   5129 2HG  ARG A 323     -47.418 -75.595   7.417  1.00  1.18           H  
ATOM   5130 1HD  ARG A 323     -47.576 -77.677   8.708  1.00  1.18           H  
ATOM   5131 2HD  ARG A 323     -49.225 -77.173   9.165  1.00  1.18           H  
ATOM   5132  HE  ARG A 323     -49.078 -76.994   6.390  1.00  1.18           H  
ATOM   5133 1HH1 ARG A 323     -48.816 -79.505   8.834  1.00  1.18           H  
ATOM   5134 2HH1 ARG A 323     -49.425 -80.754   7.775  1.00  1.18           H  
ATOM   5135 1HH2 ARG A 323     -49.864 -78.624   5.035  1.00  1.18           H  
ATOM   5136 2HH2 ARG A 323     -50.019 -80.260   5.631  1.00  1.18           H  
ATOM   5137  N   GLN A 324     -46.609 -74.786  12.286  1.00  1.07           N  
ATOM   5138  CA  GLN A 324     -45.859 -74.227  13.397  1.00  1.07           C  
ATOM   5139  C   GLN A 324     -45.347 -72.818  13.119  1.00  1.07           C  
ATOM   5140  O   GLN A 324     -44.886 -72.512  12.011  1.00  1.07           O  
ATOM   5141  CB  GLN A 324     -44.675 -75.121  13.716  1.00  1.07           C  
ATOM   5142  CG  GLN A 324     -45.029 -76.482  14.262  1.00  1.07           C  
ATOM   5143  CD  GLN A 324     -45.260 -77.514  13.170  1.00  1.07           C  
ATOM   5144  OE1 GLN A 324     -45.581 -77.180  12.019  1.00  1.07           O  
ATOM   5145  NE2 GLN A 324     -45.100 -78.783  13.530  1.00  1.07           N  
ATOM   5146  H   GLN A 324     -46.325 -75.674  11.903  1.00  1.07           H  
ATOM   5147  HA  GLN A 324     -46.517 -74.180  14.264  1.00  1.07           H  
ATOM   5148 1HB  GLN A 324     -44.106 -75.276  12.819  1.00  1.07           H  
ATOM   5149 2HB  GLN A 324     -44.030 -74.615  14.421  1.00  1.07           H  
ATOM   5150 1HG  GLN A 324     -44.207 -76.826  14.889  1.00  1.07           H  
ATOM   5151 2HG  GLN A 324     -45.936 -76.398  14.860  1.00  1.07           H  
ATOM   5152 1HE2 GLN A 324     -45.242 -79.517  12.865  1.00  1.07           H  
ATOM   5153 2HE2 GLN A 324     -44.848 -79.002  14.472  1.00  1.07           H  
ATOM   5154  N   SER A 325     -45.407 -71.972  14.146  1.00  0.95           N  
ATOM   5155  CA  SER A 325     -44.942 -70.604  14.017  1.00  0.95           C  
ATOM   5156  C   SER A 325     -43.499 -70.641  13.608  1.00  0.95           C  
ATOM   5157  O   SER A 325     -42.744 -71.503  14.074  1.00  0.95           O  
ATOM   5158  CB  SER A 325     -45.079 -69.866  15.333  1.00  0.95           C  
ATOM   5159  OG  SER A 325     -46.418 -69.800  15.714  1.00  0.95           O  
ATOM   5160  H   SER A 325     -45.802 -72.281  15.024  1.00  0.95           H  
ATOM   5161  HA  SER A 325     -45.514 -70.093  13.243  1.00  0.95           H  
ATOM   5162 1HB  SER A 325     -44.499 -70.370  16.106  1.00  0.95           H  
ATOM   5163 2HB  SER A 325     -44.679 -68.858  15.226  1.00  0.95           H  
ATOM   5164  HG  SER A 325     -46.464 -69.216  16.510  1.00  0.95           H  
ATOM   5165  N   GLY A 326     -43.105 -69.685  12.770  1.00  0.85           N  
ATOM   5166  CA  GLY A 326     -41.745 -69.574  12.297  1.00  0.85           C  
ATOM   5167  C   GLY A 326     -41.568 -70.214  10.926  1.00  0.85           C  
ATOM   5168  O   GLY A 326     -40.532 -70.024  10.293  1.00  0.85           O  
ATOM   5169  H   GLY A 326     -43.758 -68.998  12.398  1.00  0.85           H  
ATOM   5170 1HA  GLY A 326     -41.466 -68.524  12.263  1.00  0.85           H  
ATOM   5171 2HA  GLY A 326     -41.078 -70.033  13.002  1.00  0.85           H  
ATOM   5172  N   LEU A 327     -42.572 -70.964  10.456  1.00  0.80           N  
ATOM   5173  CA  LEU A 327     -42.477 -71.602   9.147  1.00  0.80           C  
ATOM   5174  C   LEU A 327     -43.390 -70.976   8.067  1.00  0.80           C  
ATOM   5175  O   LEU A 327     -44.616 -71.065   8.152  1.00  0.80           O  
ATOM   5176  CB  LEU A 327     -42.875 -73.069   9.279  1.00  0.80           C  
ATOM   5177  CG  LEU A 327     -42.156 -73.929  10.265  1.00  0.80           C  
ATOM   5178  CD1 LEU A 327     -42.798 -75.299  10.225  1.00  0.80           C  
ATOM   5179  CD2 LEU A 327     -40.702 -73.994   9.922  1.00  0.80           C  
ATOM   5180  H   LEU A 327     -43.402 -71.139  11.027  1.00  0.80           H  
ATOM   5181  HA  LEU A 327     -41.446 -71.531   8.802  1.00  0.80           H  
ATOM   5182 1HB  LEU A 327     -43.942 -73.122   9.516  1.00  0.80           H  
ATOM   5183 2HB  LEU A 327     -42.715 -73.530   8.339  1.00  0.80           H  
ATOM   5184  HG  LEU A 327     -42.278 -73.522  11.275  1.00  0.80           H  
ATOM   5185 1HD1 LEU A 327     -42.309 -75.948  10.940  1.00  0.80           H  
ATOM   5186 2HD1 LEU A 327     -43.856 -75.208  10.479  1.00  0.80           H  
ATOM   5187 3HD1 LEU A 327     -42.701 -75.718   9.225  1.00  0.80           H  
ATOM   5188 1HD2 LEU A 327     -40.203 -74.619  10.635  1.00  0.80           H  
ATOM   5189 2HD2 LEU A 327     -40.570 -74.401   8.918  1.00  0.80           H  
ATOM   5190 3HD2 LEU A 327     -40.298 -73.000   9.968  1.00  0.80           H  
ATOM   5191  N   LEU A 328     -42.790 -70.402   7.020  1.00  0.79           N  
ATOM   5192  CA  LEU A 328     -43.513 -69.800   5.882  1.00  0.79           C  
ATOM   5193  C   LEU A 328     -43.739 -70.859   4.821  1.00  0.79           C  
ATOM   5194  O   LEU A 328     -42.776 -71.482   4.392  1.00  0.79           O  
ATOM   5195  CB  LEU A 328     -42.657 -68.713   5.253  1.00  0.79           C  
ATOM   5196  CG  LEU A 328     -43.187 -68.031   3.993  1.00  0.79           C  
ATOM   5197  CD1 LEU A 328     -44.339 -67.251   4.344  1.00  0.79           C  
ATOM   5198  CD2 LEU A 328     -42.110 -67.196   3.348  1.00  0.79           C  
ATOM   5199  H   LEU A 328     -41.769 -70.341   7.021  1.00  0.79           H  
ATOM   5200  HA  LEU A 328     -44.472 -69.406   6.222  1.00  0.79           H  
ATOM   5201 1HB  LEU A 328     -42.512 -67.959   5.986  1.00  0.79           H  
ATOM   5202 2HB  LEU A 328     -41.720 -69.144   5.030  1.00  0.79           H  
ATOM   5203  HG  LEU A 328     -43.514 -68.787   3.288  1.00  0.79           H  
ATOM   5204 1HD1 LEU A 328     -44.746 -66.781   3.462  1.00  0.79           H  
ATOM   5205 2HD1 LEU A 328     -45.057 -67.933   4.769  1.00  0.79           H  
ATOM   5206 3HD1 LEU A 328     -44.066 -66.487   5.068  1.00  0.79           H  
ATOM   5207 1HD2 LEU A 328     -42.508 -66.726   2.443  1.00  0.79           H  
ATOM   5208 2HD2 LEU A 328     -41.788 -66.444   4.037  1.00  0.79           H  
ATOM   5209 3HD2 LEU A 328     -41.274 -67.826   3.079  1.00  0.79           H  
ATOM   5210  N   ASN A 329     -44.973 -71.112   4.398  1.00  0.81           N  
ATOM   5211  CA  ASN A 329     -45.160 -72.196   3.422  1.00  0.81           C  
ATOM   5212  C   ASN A 329     -45.031 -71.708   1.989  1.00  0.81           C  
ATOM   5213  O   ASN A 329     -45.922 -71.040   1.482  1.00  0.81           O  
ATOM   5214  CB  ASN A 329     -46.486 -72.885   3.606  1.00  0.81           C  
ATOM   5215  CG  ASN A 329     -46.656 -74.105   2.694  1.00  0.81           C  
ATOM   5216  OD1 ASN A 329     -46.113 -74.213   1.582  1.00  0.81           O  
ATOM   5217  ND2 ASN A 329     -47.417 -75.053   3.172  1.00  0.81           N  
ATOM   5218  H   ASN A 329     -45.769 -70.553   4.722  1.00  0.81           H  
ATOM   5219  HA  ASN A 329     -44.372 -72.936   3.569  1.00  0.81           H  
ATOM   5220 1HB  ASN A 329     -46.614 -73.168   4.630  1.00  0.81           H  
ATOM   5221 2HB  ASN A 329     -47.276 -72.172   3.375  1.00  0.81           H  
ATOM   5222 1HD2 ASN A 329     -47.576 -75.890   2.644  1.00  0.81           H  
ATOM   5223 2HD2 ASN A 329     -47.831 -74.948   4.071  1.00  0.81           H  
ATOM   5224  N   VAL A 330     -43.950 -72.056   1.303  1.00  0.85           N  
ATOM   5225  CA  VAL A 330     -43.750 -71.505  -0.032  1.00  0.85           C  
ATOM   5226  C   VAL A 330     -44.023 -72.518  -1.139  1.00  0.85           C  
ATOM   5227  O   VAL A 330     -43.709 -72.261  -2.302  1.00  0.85           O  
ATOM   5228  CB  VAL A 330     -42.328 -70.911  -0.185  1.00  0.85           C  
ATOM   5229  CG1 VAL A 330     -42.138 -69.736   0.755  1.00  0.85           C  
ATOM   5230  CG2 VAL A 330     -41.312 -71.951   0.128  1.00  0.85           C  
ATOM   5231  H   VAL A 330     -43.254 -72.691   1.702  1.00  0.85           H  
ATOM   5232  HA  VAL A 330     -44.446 -70.676  -0.163  1.00  0.85           H  
ATOM   5233  HB  VAL A 330     -42.201 -70.558  -1.210  1.00  0.85           H  
ATOM   5234 1HG1 VAL A 330     -41.142 -69.321   0.627  1.00  0.85           H  
ATOM   5235 2HG1 VAL A 330     -42.869 -68.965   0.529  1.00  0.85           H  
ATOM   5236 3HG1 VAL A 330     -42.265 -70.077   1.780  1.00  0.85           H  
ATOM   5237 1HG2 VAL A 330     -40.314 -71.542   0.006  1.00  0.85           H  
ATOM   5238 2HG2 VAL A 330     -41.448 -72.264   1.155  1.00  0.85           H  
ATOM   5239 3HG2 VAL A 330     -41.448 -72.796  -0.534  1.00  0.85           H  
ATOM   5240  N   SER A 331     -44.686 -73.631  -0.801  1.00  0.92           N  
ATOM   5241  CA  SER A 331     -45.026 -74.674  -1.788  1.00  0.92           C  
ATOM   5242  C   SER A 331     -46.142 -74.205  -2.742  1.00  0.92           C  
ATOM   5243  O   SER A 331     -46.409 -74.816  -3.783  1.00  0.92           O  
ATOM   5244  CB  SER A 331     -45.432 -75.965  -1.090  1.00  0.92           C  
ATOM   5245  OG  SER A 331     -46.660 -75.841  -0.439  1.00  0.92           O  
ATOM   5246  H   SER A 331     -44.965 -73.766   0.170  1.00  0.92           H  
ATOM   5247  HA  SER A 331     -44.136 -74.887  -2.382  1.00  0.92           H  
ATOM   5248 1HB  SER A 331     -45.481 -76.769  -1.816  1.00  0.92           H  
ATOM   5249 2HB  SER A 331     -44.668 -76.232  -0.361  1.00  0.92           H  
ATOM   5250  HG  SER A 331     -46.495 -75.247   0.308  1.00  0.92           H  
ATOM   5251  N   SER A 332     -46.803 -73.100  -2.374  1.00  1.02           N  
ATOM   5252  CA  SER A 332     -47.836 -72.480  -3.201  1.00  1.02           C  
ATOM   5253  C   SER A 332     -47.218 -71.547  -4.253  1.00  1.02           C  
ATOM   5254  O   SER A 332     -47.923 -71.031  -5.121  1.00  1.02           O  
ATOM   5255  CB  SER A 332     -48.823 -71.702  -2.354  1.00  1.02           C  
ATOM   5256  OG  SER A 332     -48.214 -70.589  -1.768  1.00  1.02           O  
ATOM   5257  H   SER A 332     -46.562 -72.672  -1.493  1.00  1.02           H  
ATOM   5258  HA  SER A 332     -48.376 -73.270  -3.724  1.00  1.02           H  
ATOM   5259 1HB  SER A 332     -49.645 -71.366  -2.988  1.00  1.02           H  
ATOM   5260 2HB  SER A 332     -49.244 -72.343  -1.582  1.00  1.02           H  
ATOM   5261  HG  SER A 332     -48.916 -69.896  -1.707  1.00  1.02           H  
ATOM   5262  N   CYS A 333     -45.903 -71.313  -4.147  1.00  1.13           N  
ATOM   5263  CA  CYS A 333     -45.158 -70.440  -5.046  1.00  1.13           C  
ATOM   5264  C   CYS A 333     -44.177 -71.286  -5.830  1.00  1.13           C  
ATOM   5265  O   CYS A 333     -44.081 -71.191  -7.057  1.00  1.13           O  
ATOM   5266  CB  CYS A 333     -44.407 -69.375  -4.266  1.00  1.13           C  
ATOM   5267  SG  CYS A 333     -43.543 -68.200  -5.293  1.00  1.13           S  
ATOM   5268  H   CYS A 333     -45.373 -71.774  -3.416  1.00  1.13           H  
ATOM   5269  HA  CYS A 333     -45.840 -69.973  -5.742  1.00  1.13           H  
ATOM   5270 1HB  CYS A 333     -45.107 -68.824  -3.637  1.00  1.13           H  
ATOM   5271 2HB  CYS A 333     -43.682 -69.853  -3.604  1.00  1.13           H  
ATOM   5272  N   ARG A 334     -43.457 -72.130  -5.106  1.00  1.22           N  
ATOM   5273  CA  ARG A 334     -42.555 -73.088  -5.696  1.00  1.22           C  
ATOM   5274  C   ARG A 334     -43.513 -74.140  -6.214  1.00  1.22           C  
ATOM   5275  O   ARG A 334     -44.651 -74.179  -5.761  1.00  1.22           O  
ATOM   5276  CB  ARG A 334     -41.598 -73.656  -4.664  1.00  1.22           C  
ATOM   5277  CG  ARG A 334     -40.648 -72.632  -4.050  1.00  1.22           C  
ATOM   5278  CD  ARG A 334     -39.758 -73.267  -3.063  1.00  1.22           C  
ATOM   5279  NE  ARG A 334     -38.858 -74.208  -3.696  1.00  1.22           N  
ATOM   5280  CZ  ARG A 334     -37.645 -73.892  -4.177  1.00  1.22           C  
ATOM   5281  NH1 ARG A 334     -37.183 -72.670  -4.063  1.00  1.22           N  
ATOM   5282  NH2 ARG A 334     -36.915 -74.796  -4.780  1.00  1.22           N  
ATOM   5283  H   ARG A 334     -43.562 -72.137  -4.101  1.00  1.22           H  
ATOM   5284  HA  ARG A 334     -42.004 -72.639  -6.524  1.00  1.22           H  
ATOM   5285 1HB  ARG A 334     -42.172 -74.091  -3.845  1.00  1.22           H  
ATOM   5286 2HB  ARG A 334     -41.003 -74.454  -5.107  1.00  1.22           H  
ATOM   5287 1HG  ARG A 334     -40.042 -72.174  -4.831  1.00  1.22           H  
ATOM   5288 2HG  ARG A 334     -41.233 -71.859  -3.539  1.00  1.22           H  
ATOM   5289 1HD  ARG A 334     -39.169 -72.515  -2.536  1.00  1.22           H  
ATOM   5290 2HD  ARG A 334     -40.368 -73.807  -2.367  1.00  1.22           H  
ATOM   5291  HE  ARG A 334     -39.178 -75.159  -3.815  1.00  1.22           H  
ATOM   5292 1HH1 ARG A 334     -37.734 -71.956  -3.607  1.00  1.22           H  
ATOM   5293 2HH1 ARG A 334     -36.271 -72.444  -4.445  1.00  1.22           H  
ATOM   5294 1HH2 ARG A 334     -37.252 -75.740  -4.894  1.00  1.22           H  
ATOM   5295 2HH2 ARG A 334     -35.998 -74.526  -5.161  1.00  1.22           H  
ATOM   5296  N   GLN A 335     -43.133 -74.971  -7.161  1.00  1.28           N  
ATOM   5297  CA  GLN A 335     -44.164 -75.872  -7.679  1.00  1.28           C  
ATOM   5298  C   GLN A 335     -44.435 -77.113  -6.838  1.00  1.28           C  
ATOM   5299  O   GLN A 335     -43.962 -78.204  -7.158  1.00  1.28           O  
ATOM   5300  CB  GLN A 335     -43.818 -76.323  -9.077  1.00  1.28           C  
ATOM   5301  CG  GLN A 335     -44.900 -77.174  -9.736  1.00  1.28           C  
ATOM   5302  CD  GLN A 335     -46.141 -76.352 -10.092  1.00  1.28           C  
ATOM   5303  OE1 GLN A 335     -46.037 -75.382 -10.861  1.00  1.28           O  
ATOM   5304  NE2 GLN A 335     -47.302 -76.708  -9.551  1.00  1.28           N  
ATOM   5305  H   GLN A 335     -42.195 -74.963  -7.536  1.00  1.28           H  
ATOM   5306  HA  GLN A 335     -45.098 -75.311  -7.732  1.00  1.28           H  
ATOM   5307 1HB  GLN A 335     -43.649 -75.449  -9.700  1.00  1.28           H  
ATOM   5308 2HB  GLN A 335     -42.907 -76.887  -9.037  1.00  1.28           H  
ATOM   5309 1HG  GLN A 335     -44.515 -77.609 -10.653  1.00  1.28           H  
ATOM   5310 2HG  GLN A 335     -45.207 -77.969  -9.050  1.00  1.28           H  
ATOM   5311 1HE2 GLN A 335     -48.128 -76.197  -9.765  1.00  1.28           H  
ATOM   5312 2HE2 GLN A 335     -47.365 -77.489  -8.901  1.00  1.28           H  
ATOM   5313  N   ASN A 336     -45.166 -76.928  -5.741  1.00  1.28           N  
ATOM   5314  CA  ASN A 336     -45.605 -77.975  -4.820  1.00  1.28           C  
ATOM   5315  C   ASN A 336     -44.512 -78.768  -4.106  1.00  1.28           C  
ATOM   5316  O   ASN A 336     -44.808 -79.736  -3.401  1.00  1.28           O  
ATOM   5317  CB  ASN A 336     -46.519 -78.935  -5.547  1.00  1.28           C  
ATOM   5318  CG  ASN A 336     -47.761 -78.263  -6.067  1.00  1.28           C  
ATOM   5319  OD1 ASN A 336     -48.052 -78.311  -7.275  1.00  1.28           O  
ATOM   5320  ND2 ASN A 336     -48.506 -77.637  -5.186  1.00  1.28           N  
ATOM   5321  H   ASN A 336     -45.450 -75.968  -5.504  1.00  1.28           H  
ATOM   5322  HA  ASN A 336     -46.189 -77.485  -4.039  1.00  1.28           H  
ATOM   5323 1HB  ASN A 336     -45.993 -79.404  -6.374  1.00  1.28           H  
ATOM   5324 2HB  ASN A 336     -46.813 -79.725  -4.860  1.00  1.28           H  
ATOM   5325 1HD2 ASN A 336     -49.345 -77.173  -5.476  1.00  1.28           H  
ATOM   5326 2HD2 ASN A 336     -48.232 -77.618  -4.222  1.00  1.28           H  
ATOM   5327  N   SER A 337     -43.262 -78.346  -4.211  1.00  1.21           N  
ATOM   5328  CA  SER A 337     -42.239 -78.983  -3.412  1.00  1.21           C  
ATOM   5329  C   SER A 337     -42.597 -78.597  -1.980  1.00  1.21           C  
ATOM   5330  O   SER A 337     -42.905 -77.428  -1.755  1.00  1.21           O  
ATOM   5331  CB  SER A 337     -40.873 -78.491  -3.819  1.00  1.21           C  
ATOM   5332  OG  SER A 337     -40.575 -78.868  -5.134  1.00  1.21           O  
ATOM   5333  H   SER A 337     -43.041 -77.586  -4.839  1.00  1.21           H  
ATOM   5334  HA  SER A 337     -42.296 -80.058  -3.559  1.00  1.21           H  
ATOM   5335 1HB  SER A 337     -40.842 -77.404  -3.733  1.00  1.21           H  
ATOM   5336 2HB  SER A 337     -40.134 -78.891  -3.145  1.00  1.21           H  
ATOM   5337  HG  SER A 337     -41.319 -78.578  -5.675  1.00  1.21           H  
ATOM   5338  N   PRO A 338     -42.467 -79.474  -0.973  1.00  1.10           N  
ATOM   5339  CA  PRO A 338     -42.880 -79.237   0.407  1.00  1.10           C  
ATOM   5340  C   PRO A 338     -41.894 -78.378   1.161  1.00  1.10           C  
ATOM   5341  O   PRO A 338     -41.336 -78.806   2.169  1.00  1.10           O  
ATOM   5342  CB  PRO A 338     -42.896 -80.656   0.962  1.00  1.10           C  
ATOM   5343  CG  PRO A 338     -41.766 -81.360   0.209  1.00  1.10           C  
ATOM   5344  CD  PRO A 338     -41.816 -80.777  -1.198  1.00  1.10           C  
ATOM   5345  HA  PRO A 338     -43.885 -78.787   0.417  1.00  1.10           H  
ATOM   5346 1HB  PRO A 338     -42.753 -80.647   2.051  1.00  1.10           H  
ATOM   5347 2HB  PRO A 338     -43.876 -81.122   0.778  1.00  1.10           H  
ATOM   5348 1HG  PRO A 338     -40.808 -81.181   0.712  1.00  1.10           H  
ATOM   5349 2HG  PRO A 338     -41.931 -82.447   0.223  1.00  1.10           H  
ATOM   5350 1HD  PRO A 338     -40.797 -80.655  -1.599  1.00  1.10           H  
ATOM   5351 2HD  PRO A 338     -42.431 -81.411  -1.823  1.00  1.10           H  
ATOM   5352  N   VAL A 339     -41.700 -77.162   0.678  1.00  0.99           N  
ATOM   5353  CA  VAL A 339     -40.684 -76.268   1.201  1.00  0.99           C  
ATOM   5354  C   VAL A 339     -41.222 -75.153   2.078  1.00  0.99           C  
ATOM   5355  O   VAL A 339     -42.179 -74.455   1.721  1.00  0.99           O  
ATOM   5356  CB  VAL A 339     -39.901 -75.637   0.031  1.00  0.99           C  
ATOM   5357  CG1 VAL A 339     -38.822 -74.638   0.553  1.00  0.99           C  
ATOM   5358  CG2 VAL A 339     -39.251 -76.715  -0.780  1.00  0.99           C  
ATOM   5359  H   VAL A 339     -42.248 -76.884  -0.132  1.00  0.99           H  
ATOM   5360  HA  VAL A 339     -39.993 -76.865   1.787  1.00  0.99           H  
ATOM   5361  HB  VAL A 339     -40.599 -75.098  -0.583  1.00  0.99           H  
ATOM   5362 1HG1 VAL A 339     -38.295 -74.196  -0.288  1.00  0.99           H  
ATOM   5363 2HG1 VAL A 339     -39.291 -73.846   1.134  1.00  0.99           H  
ATOM   5364 3HG1 VAL A 339     -38.110 -75.173   1.189  1.00  0.99           H  
ATOM   5365 1HG2 VAL A 339     -38.721 -76.276  -1.618  1.00  0.99           H  
ATOM   5366 2HG2 VAL A 339     -38.554 -77.247  -0.156  1.00  0.99           H  
ATOM   5367 3HG2 VAL A 339     -40.008 -77.397  -1.144  1.00  0.99           H  
ATOM   5368  N   PHE A 340     -40.591 -75.015   3.234  1.00  0.89           N  
ATOM   5369  CA  PHE A 340     -40.897 -73.968   4.192  1.00  0.89           C  
ATOM   5370  C   PHE A 340     -39.701 -73.061   4.452  1.00  0.89           C  
ATOM   5371  O   PHE A 340     -38.562 -73.528   4.478  1.00  0.89           O  
ATOM   5372  CB  PHE A 340     -41.383 -74.577   5.493  1.00  0.89           C  
ATOM   5373  CG  PHE A 340     -42.743 -75.149   5.463  1.00  0.89           C  
ATOM   5374  CD1 PHE A 340     -43.015 -76.421   4.992  1.00  0.89           C  
ATOM   5375  CD2 PHE A 340     -43.775 -74.408   5.979  1.00  0.89           C  
ATOM   5376  CE1 PHE A 340     -44.318 -76.896   5.026  1.00  0.89           C  
ATOM   5377  CE2 PHE A 340     -45.034 -74.883   6.037  1.00  0.89           C  
ATOM   5378  CZ  PHE A 340     -45.316 -76.135   5.554  1.00  0.89           C  
ATOM   5379  H   PHE A 340     -39.843 -75.675   3.441  1.00  0.89           H  
ATOM   5380  HA  PHE A 340     -41.694 -73.377   3.766  1.00  0.89           H  
ATOM   5381 1HB  PHE A 340     -40.701 -75.363   5.790  1.00  0.89           H  
ATOM   5382 2HB  PHE A 340     -41.356 -73.809   6.267  1.00  0.89           H  
ATOM   5383  HD1 PHE A 340     -42.205 -77.038   4.582  1.00  0.89           H  
ATOM   5384  HD2 PHE A 340     -43.565 -73.408   6.349  1.00  0.89           H  
ATOM   5385  HE1 PHE A 340     -44.553 -77.878   4.639  1.00  0.89           H  
ATOM   5386  HE2 PHE A 340     -45.815 -74.262   6.462  1.00  0.89           H  
ATOM   5387  HZ  PHE A 340     -46.330 -76.524   5.585  1.00  0.89           H  
ATOM   5388  N   ILE A 341     -39.956 -71.775   4.690  1.00  0.82           N  
ATOM   5389  CA  ILE A 341     -38.857 -70.845   4.979  1.00  0.82           C  
ATOM   5390  C   ILE A 341     -38.856 -70.419   6.452  1.00  0.82           C  
ATOM   5391  O   ILE A 341     -39.903 -70.053   7.001  1.00  0.82           O  
ATOM   5392  CB  ILE A 341     -38.907 -69.582   4.095  1.00  0.82           C  
ATOM   5393  CG1 ILE A 341     -39.018 -69.946   2.632  1.00  0.82           C  
ATOM   5394  CG2 ILE A 341     -37.659 -68.740   4.325  1.00  0.82           C  
ATOM   5395  CD1 ILE A 341     -37.903 -70.726   2.126  1.00  0.82           C  
ATOM   5396  H   ILE A 341     -40.923 -71.457   4.646  1.00  0.82           H  
ATOM   5397  HA  ILE A 341     -37.920 -71.347   4.772  1.00  0.82           H  
ATOM   5398  HB  ILE A 341     -39.737 -68.989   4.353  1.00  0.82           H  
ATOM   5399 1HG1 ILE A 341     -39.925 -70.524   2.493  1.00  0.82           H  
ATOM   5400 2HG1 ILE A 341     -39.093 -69.030   2.044  1.00  0.82           H  
ATOM   5401 1HG2 ILE A 341     -37.705 -67.846   3.710  1.00  0.82           H  
ATOM   5402 2HG2 ILE A 341     -37.601 -68.450   5.368  1.00  0.82           H  
ATOM   5403 3HG2 ILE A 341     -36.775 -69.324   4.061  1.00  0.82           H  
ATOM   5404 1HD1 ILE A 341     -38.063 -70.948   1.072  1.00  0.82           H  
ATOM   5405 2HD1 ILE A 341     -36.988 -70.153   2.243  1.00  0.82           H  
ATOM   5406 3HD1 ILE A 341     -37.826 -71.652   2.687  1.00  0.82           H  
ATOM   5407  N   SER A 342     -37.689 -70.485   7.093  1.00  0.78           N  
ATOM   5408  CA  SER A 342     -37.553 -70.071   8.498  1.00  0.78           C  
ATOM   5409  C   SER A 342     -36.135 -69.594   8.791  1.00  0.78           C  
ATOM   5410  O   SER A 342     -35.251 -69.706   7.954  1.00  0.78           O  
ATOM   5411  CB  SER A 342     -37.875 -71.222   9.427  1.00  0.78           C  
ATOM   5412  OG  SER A 342     -36.878 -72.209   9.387  1.00  0.78           O  
ATOM   5413  H   SER A 342     -36.886 -70.854   6.578  1.00  0.78           H  
ATOM   5414  HA  SER A 342     -38.249 -69.255   8.693  1.00  0.78           H  
ATOM   5415 1HB  SER A 342     -37.997 -70.856  10.447  1.00  0.78           H  
ATOM   5416 2HB  SER A 342     -38.810 -71.645   9.119  1.00  0.78           H  
ATOM   5417  HG  SER A 342     -36.060 -71.758   9.662  1.00  0.78           H  
ATOM   5418  N   HIS A 343     -35.884 -69.040   9.969  1.00  0.77           N  
ATOM   5419  CA  HIS A 343     -34.502 -68.675  10.286  1.00  0.77           C  
ATOM   5420  C   HIS A 343     -33.677 -69.980  10.511  1.00  0.77           C  
ATOM   5421  O   HIS A 343     -34.252 -70.966  10.992  1.00  0.77           O  
ATOM   5422  CB  HIS A 343     -34.460 -67.650  11.423  1.00  0.77           C  
ATOM   5423  CG  HIS A 343     -34.913 -66.289  10.970  1.00  0.77           C  
ATOM   5424  ND1 HIS A 343     -34.408 -65.661   9.827  1.00  0.77           N  
ATOM   5425  CD2 HIS A 343     -35.770 -65.409  11.527  1.00  0.77           C  
ATOM   5426  CE1 HIS A 343     -34.980 -64.475   9.706  1.00  0.77           C  
ATOM   5427  NE2 HIS A 343     -35.790 -64.300  10.731  1.00  0.77           N  
ATOM   5428  H   HIS A 343     -36.626 -68.904  10.648  1.00  0.77           H  
ATOM   5429  HA  HIS A 343     -34.092 -68.166   9.417  1.00  0.77           H  
ATOM   5430 1HB  HIS A 343     -35.148 -67.970  12.207  1.00  0.77           H  
ATOM   5431 2HB  HIS A 343     -33.493 -67.565  11.875  1.00  0.77           H  
ATOM   5432  HD1 HIS A 343     -33.683 -66.002   9.172  1.00  0.77           H  
ATOM   5433  HD2 HIS A 343     -36.369 -65.430  12.422  1.00  0.77           H  
ATOM   5434  HE1 HIS A 343     -34.745 -63.836   8.875  1.00  0.77           H  
ATOM   5435  N   PRO A 344     -32.338 -69.985  10.238  1.00  0.78           N  
ATOM   5436  CA  PRO A 344     -31.419 -71.136  10.123  1.00  0.78           C  
ATOM   5437  C   PRO A 344     -31.610 -72.337  11.043  1.00  0.78           C  
ATOM   5438  O   PRO A 344     -31.737 -73.457  10.560  1.00  0.78           O  
ATOM   5439  CB  PRO A 344     -30.086 -70.474  10.406  1.00  0.78           C  
ATOM   5440  CG  PRO A 344     -30.247 -69.117   9.857  1.00  0.78           C  
ATOM   5441  CD  PRO A 344     -31.608 -68.699  10.210  1.00  0.78           C  
ATOM   5442  HA  PRO A 344     -31.373 -71.454   9.085  1.00  0.78           H  
ATOM   5443 1HB  PRO A 344     -29.846 -70.508  11.457  1.00  0.78           H  
ATOM   5444 2HB  PRO A 344     -29.306 -71.039   9.919  1.00  0.78           H  
ATOM   5445 1HG  PRO A 344     -29.459 -68.457  10.256  1.00  0.78           H  
ATOM   5446 2HG  PRO A 344     -30.138 -69.154   8.784  1.00  0.78           H  
ATOM   5447 1HD  PRO A 344     -31.570 -68.223  11.178  1.00  0.78           H  
ATOM   5448 2HD  PRO A 344     -31.966 -68.045   9.437  1.00  0.78           H  
ATOM   5449  N   HIS A 345     -31.683 -72.138  12.343  1.00  0.80           N  
ATOM   5450  CA  HIS A 345     -31.833 -73.283  13.230  1.00  0.80           C  
ATOM   5451  C   HIS A 345     -33.143 -73.240  13.977  1.00  0.80           C  
ATOM   5452  O   HIS A 345     -33.201 -73.614  15.142  1.00  0.80           O  
ATOM   5453  CB  HIS A 345     -30.678 -73.402  14.225  1.00  0.80           C  
ATOM   5454  CG  HIS A 345     -29.327 -73.718  13.614  1.00  0.80           C  
ATOM   5455  ND1 HIS A 345     -28.135 -73.493  14.282  1.00  0.80           N  
ATOM   5456  CD2 HIS A 345     -28.989 -74.278  12.422  1.00  0.80           C  
ATOM   5457  CE1 HIS A 345     -27.125 -73.888  13.523  1.00  0.80           C  
ATOM   5458  NE2 HIS A 345     -27.613 -74.382  12.394  1.00  0.80           N  
ATOM   5459  H   HIS A 345     -31.586 -71.214  12.734  1.00  0.80           H  
ATOM   5460  HA  HIS A 345     -31.828 -74.184  12.637  1.00  0.80           H  
ATOM   5461 1HB  HIS A 345     -30.602 -72.507  14.805  1.00  0.80           H  
ATOM   5462 2HB  HIS A 345     -30.909 -74.196  14.927  1.00  0.80           H  
ATOM   5463  HD1 HIS A 345     -28.029 -73.114  15.227  1.00  0.80           H  
ATOM   5464  HD2 HIS A 345     -29.582 -74.638  11.578  1.00  0.80           H  
ATOM   5465  HE1 HIS A 345     -26.097 -73.790  13.876  1.00  0.80           H  
ATOM   5466  N   PHE A 346     -34.202 -72.792  13.295  1.00  0.84           N  
ATOM   5467  CA  PHE A 346     -35.539 -72.681  13.882  1.00  0.84           C  
ATOM   5468  C   PHE A 346     -35.558 -71.692  15.053  1.00  0.84           C  
ATOM   5469  O   PHE A 346     -36.296 -71.856  16.020  1.00  0.84           O  
ATOM   5470  CB  PHE A 346     -36.095 -74.043  14.349  1.00  0.84           C  
ATOM   5471  CG  PHE A 346     -36.360 -75.140  13.295  1.00  0.84           C  
ATOM   5472  CD1 PHE A 346     -35.577 -76.276  13.226  1.00  0.84           C  
ATOM   5473  CD2 PHE A 346     -37.415 -75.036  12.392  1.00  0.84           C  
ATOM   5474  CE1 PHE A 346     -35.847 -77.278  12.304  1.00  0.84           C  
ATOM   5475  CE2 PHE A 346     -37.665 -76.047  11.467  1.00  0.84           C  
ATOM   5476  CZ  PHE A 346     -36.879 -77.161  11.436  1.00  0.84           C  
ATOM   5477  H   PHE A 346     -34.069 -72.476  12.331  1.00  0.84           H  
ATOM   5478  HA  PHE A 346     -36.211 -72.298  13.111  1.00  0.84           H  
ATOM   5479 1HB  PHE A 346     -35.429 -74.454  15.061  1.00  0.84           H  
ATOM   5480 2HB  PHE A 346     -37.011 -73.889  14.891  1.00  0.84           H  
ATOM   5481  HD1 PHE A 346     -34.753 -76.385  13.906  1.00  0.84           H  
ATOM   5482  HD2 PHE A 346     -38.053 -74.151  12.416  1.00  0.84           H  
ATOM   5483  HE1 PHE A 346     -35.236 -78.163  12.270  1.00  0.84           H  
ATOM   5484  HE2 PHE A 346     -38.482 -75.964  10.767  1.00  0.84           H  
ATOM   5485  HZ  PHE A 346     -37.075 -77.953  10.716  1.00  0.84           H  
ATOM   5486  N   PHE A 347     -34.761 -70.637  14.918  1.00  0.88           N  
ATOM   5487  CA  PHE A 347     -34.601 -69.576  15.914  1.00  0.88           C  
ATOM   5488  C   PHE A 347     -35.904 -68.930  16.348  1.00  0.88           C  
ATOM   5489  O   PHE A 347     -36.149 -68.752  17.542  1.00  0.88           O  
ATOM   5490  CB  PHE A 347     -33.653 -68.521  15.345  1.00  0.88           C  
ATOM   5491  CG  PHE A 347     -33.439 -67.295  16.155  1.00  0.88           C  
ATOM   5492  CD1 PHE A 347     -32.579 -67.299  17.240  1.00  0.88           C  
ATOM   5493  CD2 PHE A 347     -34.085 -66.113  15.816  1.00  0.88           C  
ATOM   5494  CE1 PHE A 347     -32.381 -66.160  17.977  1.00  0.88           C  
ATOM   5495  CE2 PHE A 347     -33.882 -64.966  16.552  1.00  0.88           C  
ATOM   5496  CZ  PHE A 347     -33.029 -64.990  17.637  1.00  0.88           C  
ATOM   5497  H   PHE A 347     -34.211 -70.590  14.075  1.00  0.88           H  
ATOM   5498  HA  PHE A 347     -34.148 -70.015  16.795  1.00  0.88           H  
ATOM   5499 1HB  PHE A 347     -32.701 -68.990  15.231  1.00  0.88           H  
ATOM   5500 2HB  PHE A 347     -33.985 -68.221  14.360  1.00  0.88           H  
ATOM   5501  HD1 PHE A 347     -32.060 -68.210  17.507  1.00  0.88           H  
ATOM   5502  HD2 PHE A 347     -34.758 -66.100  14.956  1.00  0.88           H  
ATOM   5503  HE1 PHE A 347     -31.709 -66.179  18.830  1.00  0.88           H  
ATOM   5504  HE2 PHE A 347     -34.395 -64.043  16.279  1.00  0.88           H  
ATOM   5505  HZ  PHE A 347     -32.864 -64.084  18.226  1.00  0.88           H  
ATOM   5506  N   ASN A 348     -36.729 -68.551  15.389  1.00  0.92           N  
ATOM   5507  CA  ASN A 348     -38.002 -67.925  15.699  1.00  0.92           C  
ATOM   5508  C   ASN A 348     -39.155 -68.899  15.531  1.00  0.92           C  
ATOM   5509  O   ASN A 348     -40.278 -68.477  15.252  1.00  0.92           O  
ATOM   5510  CB  ASN A 348     -38.244 -66.715  14.828  1.00  0.92           C  
ATOM   5511  CG  ASN A 348     -38.386 -67.042  13.351  1.00  0.92           C  
ATOM   5512  OD1 ASN A 348     -37.891 -68.055  12.819  1.00  0.92           O  
ATOM   5513  ND2 ASN A 348     -39.075 -66.167  12.670  1.00  0.92           N  
ATOM   5514  H   ASN A 348     -36.479 -68.723  14.429  1.00  0.92           H  
ATOM   5515  HA  ASN A 348     -37.995 -67.609  16.743  1.00  0.92           H  
ATOM   5516 1HB  ASN A 348     -39.153 -66.204  15.160  1.00  0.92           H  
ATOM   5517 2HB  ASN A 348     -37.419 -66.013  14.951  1.00  0.92           H  
ATOM   5518 1HD2 ASN A 348     -39.212 -66.291  11.693  1.00  0.92           H  
ATOM   5519 2HD2 ASN A 348     -39.464 -65.361  13.136  1.00  0.92           H  
ATOM   5520  N   ALA A 349     -38.893 -70.197  15.660  1.00  0.97           N  
ATOM   5521  CA  ALA A 349     -39.958 -71.146  15.422  1.00  0.97           C  
ATOM   5522  C   ALA A 349     -40.301 -71.968  16.645  1.00  0.97           C  
ATOM   5523  O   ALA A 349     -39.518 -72.085  17.586  1.00  0.97           O  
ATOM   5524  CB  ALA A 349     -39.586 -72.042  14.262  1.00  0.97           C  
ATOM   5525  H   ALA A 349     -37.964 -70.540  15.908  1.00  0.97           H  
ATOM   5526  HA  ALA A 349     -40.843 -70.581  15.165  1.00  0.97           H  
ATOM   5527 1HB  ALA A 349     -40.411 -72.689  14.051  1.00  0.97           H  
ATOM   5528 2HB  ALA A 349     -39.367 -71.448  13.382  1.00  0.97           H  
ATOM   5529 3HB  ALA A 349     -38.728 -72.612  14.520  1.00  0.97           H  
ATOM   5530  N   ASP A 350     -41.491 -72.551  16.617  1.00  1.01           N  
ATOM   5531  CA  ASP A 350     -41.958 -73.399  17.706  1.00  1.01           C  
ATOM   5532  C   ASP A 350     -40.904 -74.465  18.042  1.00  1.01           C  
ATOM   5533  O   ASP A 350     -40.607 -75.290  17.181  1.00  1.01           O  
ATOM   5534  CB  ASP A 350     -43.270 -74.088  17.319  1.00  1.01           C  
ATOM   5535  CG  ASP A 350     -43.948 -74.916  18.459  1.00  1.01           C  
ATOM   5536  OD1 ASP A 350     -43.256 -75.517  19.273  1.00  1.01           O  
ATOM   5537  OD2 ASP A 350     -45.156 -74.933  18.485  1.00  1.01           O  
ATOM   5538  H   ASP A 350     -42.083 -72.371  15.802  1.00  1.01           H  
ATOM   5539  HA  ASP A 350     -42.181 -72.757  18.544  1.00  1.01           H  
ATOM   5540 1HB  ASP A 350     -43.978 -73.342  16.953  1.00  1.01           H  
ATOM   5541 2HB  ASP A 350     -43.066 -74.767  16.501  1.00  1.01           H  
ATOM   5542  N   PRO A 351     -40.358 -74.503  19.286  1.00  1.04           N  
ATOM   5543  CA  PRO A 351     -39.338 -75.419  19.784  1.00  1.04           C  
ATOM   5544  C   PRO A 351     -39.626 -76.880  19.475  1.00  1.04           C  
ATOM   5545  O   PRO A 351     -38.694 -77.692  19.408  1.00  1.04           O  
ATOM   5546  CB  PRO A 351     -39.372 -75.174  21.298  1.00  1.04           C  
ATOM   5547  CG  PRO A 351     -39.799 -73.743  21.431  1.00  1.04           C  
ATOM   5548  CD  PRO A 351     -40.795 -73.524  20.315  1.00  1.04           C  
ATOM   5549  HA  PRO A 351     -38.366 -75.122  19.364  1.00  1.04           H  
ATOM   5550 1HB  PRO A 351     -40.077 -75.874  21.775  1.00  1.04           H  
ATOM   5551 2HB  PRO A 351     -38.381 -75.366  21.734  1.00  1.04           H  
ATOM   5552 1HG  PRO A 351     -40.237 -73.569  22.424  1.00  1.04           H  
ATOM   5553 2HG  PRO A 351     -38.924 -73.080  21.348  1.00  1.04           H  
ATOM   5554 1HD  PRO A 351     -41.827 -73.736  20.645  1.00  1.04           H  
ATOM   5555 2HD  PRO A 351     -40.651 -72.490  19.967  1.00  1.04           H  
ATOM   5556  N   VAL A 352     -40.902 -77.238  19.296  1.00  1.07           N  
ATOM   5557  CA  VAL A 352     -41.226 -78.628  19.016  1.00  1.07           C  
ATOM   5558  C   VAL A 352     -40.522 -79.076  17.735  1.00  1.07           C  
ATOM   5559  O   VAL A 352     -40.223 -80.252  17.570  1.00  1.07           O  
ATOM   5560  CB  VAL A 352     -42.744 -78.825  18.833  1.00  1.07           C  
ATOM   5561  CG1 VAL A 352     -43.209 -78.287  17.452  1.00  1.07           C  
ATOM   5562  CG2 VAL A 352     -43.073 -80.293  19.014  1.00  1.07           C  
ATOM   5563  H   VAL A 352     -41.666 -76.547  19.337  1.00  1.07           H  
ATOM   5564  HA  VAL A 352     -40.883 -79.244  19.847  1.00  1.07           H  
ATOM   5565  HB  VAL A 352     -43.266 -78.228  19.586  1.00  1.07           H  
ATOM   5566 1HG1 VAL A 352     -44.287 -78.401  17.367  1.00  1.07           H  
ATOM   5567 2HG1 VAL A 352     -42.952 -77.241  17.368  1.00  1.07           H  
ATOM   5568 3HG1 VAL A 352     -42.735 -78.840  16.652  1.00  1.07           H  
ATOM   5569 1HG2 VAL A 352     -44.144 -80.445  18.907  1.00  1.07           H  
ATOM   5570 2HG2 VAL A 352     -42.548 -80.867  18.279  1.00  1.07           H  
ATOM   5571 3HG2 VAL A 352     -42.758 -80.614  20.007  1.00  1.07           H  
ATOM   5572  N   LEU A 353     -40.245 -78.134  16.828  1.00  1.08           N  
ATOM   5573  CA  LEU A 353     -39.578 -78.443  15.581  1.00  1.08           C  
ATOM   5574  C   LEU A 353     -38.155 -78.917  15.855  1.00  1.08           C  
ATOM   5575  O   LEU A 353     -37.681 -79.895  15.283  1.00  1.08           O  
ATOM   5576  CB  LEU A 353     -39.605 -77.193  14.725  1.00  1.08           C  
ATOM   5577  CG  LEU A 353     -40.986 -76.791  14.252  1.00  1.08           C  
ATOM   5578  CD1 LEU A 353     -40.902 -75.457  13.676  1.00  1.08           C  
ATOM   5579  CD2 LEU A 353     -41.458 -77.765  13.237  1.00  1.08           C  
ATOM   5580  H   LEU A 353     -40.490 -77.164  17.025  1.00  1.08           H  
ATOM   5581  HA  LEU A 353     -40.127 -79.225  15.076  1.00  1.08           H  
ATOM   5582 1HB  LEU A 353     -39.182 -76.362  15.293  1.00  1.08           H  
ATOM   5583 2HB  LEU A 353     -38.985 -77.363  13.849  1.00  1.08           H  
ATOM   5584  HG  LEU A 353     -41.675 -76.761  15.098  1.00  1.08           H  
ATOM   5585 1HD1 LEU A 353     -41.863 -75.126  13.335  1.00  1.08           H  
ATOM   5586 2HD1 LEU A 353     -40.544 -74.807  14.458  1.00  1.08           H  
ATOM   5587 3HD1 LEU A 353     -40.216 -75.462  12.851  1.00  1.08           H  
ATOM   5588 1HD2 LEU A 353     -42.434 -77.477  12.873  1.00  1.08           H  
ATOM   5589 2HD2 LEU A 353     -40.755 -77.749  12.429  1.00  1.08           H  
ATOM   5590 3HD2 LEU A 353     -41.508 -78.763  13.670  1.00  1.08           H  
ATOM   5591  N   LEU A 354     -37.494 -78.273  16.809  1.00  1.09           N  
ATOM   5592  CA  LEU A 354     -36.134 -78.634  17.192  1.00  1.09           C  
ATOM   5593  C   LEU A 354     -36.098 -80.025  17.801  1.00  1.09           C  
ATOM   5594  O   LEU A 354     -35.190 -80.832  17.527  1.00  1.09           O  
ATOM   5595  CB  LEU A 354     -35.584 -77.560  18.124  1.00  1.09           C  
ATOM   5596  CG  LEU A 354     -35.286 -76.293  17.396  1.00  1.09           C  
ATOM   5597  CD1 LEU A 354     -34.993 -75.156  18.338  1.00  1.09           C  
ATOM   5598  CD2 LEU A 354     -34.070 -76.589  16.545  1.00  1.09           C  
ATOM   5599  H   LEU A 354     -37.950 -77.507  17.287  1.00  1.09           H  
ATOM   5600  HA  LEU A 354     -35.521 -78.631  16.299  1.00  1.09           H  
ATOM   5601 1HB  LEU A 354     -36.312 -77.347  18.898  1.00  1.09           H  
ATOM   5602 2HB  LEU A 354     -34.668 -77.920  18.591  1.00  1.09           H  
ATOM   5603  HG  LEU A 354     -36.135 -76.013  16.772  1.00  1.09           H  
ATOM   5604 1HD1 LEU A 354     -34.763 -74.267  17.746  1.00  1.09           H  
ATOM   5605 2HD1 LEU A 354     -35.865 -74.961  18.960  1.00  1.09           H  
ATOM   5606 3HD1 LEU A 354     -34.143 -75.409  18.968  1.00  1.09           H  
ATOM   5607 1HD2 LEU A 354     -33.790 -75.731  15.987  1.00  1.09           H  
ATOM   5608 2HD2 LEU A 354     -33.248 -76.869  17.195  1.00  1.09           H  
ATOM   5609 3HD2 LEU A 354     -34.290 -77.408  15.868  1.00  1.09           H  
ATOM   5610  N   ASP A 355     -37.165 -80.339  18.537  1.00  1.10           N  
ATOM   5611  CA  ASP A 355     -37.322 -81.625  19.194  1.00  1.10           C  
ATOM   5612  C   ASP A 355     -37.484 -82.758  18.189  1.00  1.10           C  
ATOM   5613  O   ASP A 355     -37.440 -83.926  18.584  1.00  1.10           O  
ATOM   5614  CB  ASP A 355     -38.534 -81.651  20.135  1.00  1.10           C  
ATOM   5615  CG  ASP A 355     -38.443 -82.799  21.202  1.00  1.10           C  
ATOM   5616  OD1 ASP A 355     -37.503 -82.792  21.952  1.00  1.10           O  
ATOM   5617  OD2 ASP A 355     -39.270 -83.717  21.196  1.00  1.10           O  
ATOM   5618  H   ASP A 355     -37.868 -79.614  18.694  1.00  1.10           H  
ATOM   5619  HA  ASP A 355     -36.426 -81.819  19.781  1.00  1.10           H  
ATOM   5620 1HB  ASP A 355     -38.617 -80.686  20.643  1.00  1.10           H  
ATOM   5621 2HB  ASP A 355     -39.443 -81.783  19.541  1.00  1.10           H  
ATOM   5622  N   TYR A 356     -37.722 -82.446  16.904  1.00  1.11           N  
ATOM   5623  CA  TYR A 356     -37.869 -83.501  15.931  1.00  1.11           C  
ATOM   5624  C   TYR A 356     -36.657 -83.632  15.033  1.00  1.11           C  
ATOM   5625  O   TYR A 356     -36.669 -84.494  14.169  1.00  1.11           O  
ATOM   5626  CB  TYR A 356     -39.044 -83.296  14.978  1.00  1.11           C  
ATOM   5627  CG  TYR A 356     -40.434 -83.259  15.522  1.00  1.11           C  
ATOM   5628  CD1 TYR A 356     -41.169 -82.109  15.385  1.00  1.11           C  
ATOM   5629  CD2 TYR A 356     -40.981 -84.361  16.131  1.00  1.11           C  
ATOM   5630  CE1 TYR A 356     -42.455 -82.046  15.845  1.00  1.11           C  
ATOM   5631  CE2 TYR A 356     -42.275 -84.311  16.609  1.00  1.11           C  
ATOM   5632  CZ  TYR A 356     -43.014 -83.154  16.465  1.00  1.11           C  
ATOM   5633  OH  TYR A 356     -44.309 -83.096  16.932  1.00  1.11           O  
ATOM   5634  H   TYR A 356     -37.768 -81.480  16.578  1.00  1.11           H  
ATOM   5635  HA  TYR A 356     -38.002 -84.443  16.451  1.00  1.11           H  
ATOM   5636 1HB  TYR A 356     -38.879 -82.367  14.423  1.00  1.11           H  
ATOM   5637 2HB  TYR A 356     -39.011 -84.106  14.264  1.00  1.11           H  
ATOM   5638  HD1 TYR A 356     -40.728 -81.258  14.899  1.00  1.11           H  
ATOM   5639  HD2 TYR A 356     -40.397 -85.266  16.228  1.00  1.11           H  
ATOM   5640  HE1 TYR A 356     -43.030 -81.131  15.726  1.00  1.11           H  
ATOM   5641  HE2 TYR A 356     -42.714 -85.184  17.091  1.00  1.11           H  
ATOM   5642  HH  TYR A 356     -44.676 -82.228  16.746  1.00  1.11           H  
ATOM   5643  N   VAL A 357     -35.636 -82.775  15.177  1.00  1.12           N  
ATOM   5644  CA  VAL A 357     -34.502 -82.885  14.250  1.00  1.12           C  
ATOM   5645  C   VAL A 357     -33.190 -83.250  14.926  1.00  1.12           C  
ATOM   5646  O   VAL A 357     -32.283 -83.749  14.266  1.00  1.12           O  
ATOM   5647  CB  VAL A 357     -34.353 -81.605  13.417  1.00  1.12           C  
ATOM   5648  CG1 VAL A 357     -35.615 -81.406  12.561  1.00  1.12           C  
ATOM   5649  CG2 VAL A 357     -34.149 -80.441  14.326  1.00  1.12           C  
ATOM   5650  H   VAL A 357     -35.641 -82.073  15.916  1.00  1.12           H  
ATOM   5651  HA  VAL A 357     -34.716 -83.680  13.547  1.00  1.12           H  
ATOM   5652  HB  VAL A 357     -33.500 -81.702  12.746  1.00  1.12           H  
ATOM   5653 1HG1 VAL A 357     -35.530 -80.514  11.973  1.00  1.12           H  
ATOM   5654 2HG1 VAL A 357     -35.745 -82.265  11.900  1.00  1.12           H  
ATOM   5655 3HG1 VAL A 357     -36.488 -81.313  13.205  1.00  1.12           H  
ATOM   5656 1HG2 VAL A 357     -34.052 -79.538  13.750  1.00  1.12           H  
ATOM   5657 2HG2 VAL A 357     -35.009 -80.372  14.968  1.00  1.12           H  
ATOM   5658 3HG2 VAL A 357     -33.253 -80.588  14.923  1.00  1.12           H  
ATOM   5659  N   HIS A 358     -33.078 -83.024  16.237  1.00  1.14           N  
ATOM   5660  CA  HIS A 358     -31.873 -83.460  16.951  1.00  1.14           C  
ATOM   5661  C   HIS A 358     -30.524 -83.049  16.333  1.00  1.14           C  
ATOM   5662  O   HIS A 358     -29.859 -83.859  15.675  1.00  1.14           O  
ATOM   5663  CB  HIS A 358     -31.877 -84.974  17.144  1.00  1.14           C  
ATOM   5664  CG  HIS A 358     -32.996 -85.502  17.978  1.00  1.14           C  
ATOM   5665  ND1 HIS A 358     -33.102 -85.228  19.325  1.00  1.14           N  
ATOM   5666  CD2 HIS A 358     -34.036 -86.316  17.677  1.00  1.14           C  
ATOM   5667  CE1 HIS A 358     -34.157 -85.844  19.818  1.00  1.14           C  
ATOM   5668  NE2 HIS A 358     -34.738 -86.521  18.849  1.00  1.14           N  
ATOM   5669  H   HIS A 358     -33.832 -82.547  16.733  1.00  1.14           H  
ATOM   5670  HA  HIS A 358     -31.899 -83.021  17.947  1.00  1.14           H  
ATOM   5671 1HB  HIS A 358     -31.928 -85.459  16.180  1.00  1.14           H  
ATOM   5672 2HB  HIS A 358     -30.944 -85.268  17.609  1.00  1.14           H  
ATOM   5673  HD1 HIS A 358     -32.479 -84.662  19.864  1.00  1.14           H  
ATOM   5674  HD2 HIS A 358     -34.355 -86.797  16.747  1.00  1.14           H  
ATOM   5675  HE1 HIS A 358     -34.408 -85.750  20.875  1.00  1.14           H  
ATOM   5676  N   GLY A 359     -30.110 -81.798  16.559  1.00  1.15           N  
ATOM   5677  CA  GLY A 359     -28.837 -81.318  16.007  1.00  1.15           C  
ATOM   5678  C   GLY A 359     -28.841 -79.845  15.603  1.00  1.15           C  
ATOM   5679  O   GLY A 359     -27.804 -79.292  15.235  1.00  1.15           O  
ATOM   5680  H   GLY A 359     -30.678 -81.182  17.121  1.00  1.15           H  
ATOM   5681 1HA  GLY A 359     -28.049 -81.485  16.741  1.00  1.15           H  
ATOM   5682 2HA  GLY A 359     -28.578 -81.922  15.135  1.00  1.15           H  
ATOM   5683  N   LEU A 360     -29.994 -79.196  15.702  1.00  1.17           N  
ATOM   5684  CA  LEU A 360     -30.105 -77.775  15.388  1.00  1.17           C  
ATOM   5685  C   LEU A 360     -30.116 -76.949  16.675  1.00  1.17           C  
ATOM   5686  O   LEU A 360     -30.806 -77.287  17.637  1.00  1.17           O  
ATOM   5687  CB  LEU A 360     -31.324 -77.524  14.513  1.00  1.17           C  
ATOM   5688  CG  LEU A 360     -31.062 -77.682  13.007  1.00  1.17           C  
ATOM   5689  CD1 LEU A 360     -30.733 -79.147  12.655  1.00  1.17           C  
ATOM   5690  CD2 LEU A 360     -32.254 -77.212  12.267  1.00  1.17           C  
ATOM   5691  H   LEU A 360     -30.817 -79.698  15.988  1.00  1.17           H  
ATOM   5692  HA  LEU A 360     -29.228 -77.478  14.813  1.00  1.17           H  
ATOM   5693 1HB  LEU A 360     -32.106 -78.219  14.795  1.00  1.17           H  
ATOM   5694 2HB  LEU A 360     -31.680 -76.508  14.686  1.00  1.17           H  
ATOM   5695  HG  LEU A 360     -30.209 -77.064  12.735  1.00  1.17           H  
ATOM   5696 1HD1 LEU A 360     -30.539 -79.235  11.602  1.00  1.17           H  
ATOM   5697 2HD1 LEU A 360     -29.860 -79.464  13.179  1.00  1.17           H  
ATOM   5698 3HD1 LEU A 360     -31.566 -79.790  12.920  1.00  1.17           H  
ATOM   5699 1HD2 LEU A 360     -32.071 -77.266  11.206  1.00  1.17           H  
ATOM   5700 2HD2 LEU A 360     -33.079 -77.831  12.530  1.00  1.17           H  
ATOM   5701 3HD2 LEU A 360     -32.472 -76.204  12.523  1.00  1.17           H  
ATOM   5702  N   SER A 361     -29.287 -75.904  16.700  1.00  1.19           N  
ATOM   5703  CA  SER A 361     -29.071 -75.076  17.888  1.00  1.19           C  
ATOM   5704  C   SER A 361     -29.102 -73.550  17.649  1.00  1.19           C  
ATOM   5705  O   SER A 361     -28.126 -73.004  17.127  1.00  1.19           O  
ATOM   5706  CB  SER A 361     -27.733 -75.420  18.501  1.00  1.19           C  
ATOM   5707  OG  SER A 361     -27.486 -74.626  19.630  1.00  1.19           O  
ATOM   5708  H   SER A 361     -28.765 -75.694  15.860  1.00  1.19           H  
ATOM   5709  HA  SER A 361     -29.825 -75.352  18.618  1.00  1.19           H  
ATOM   5710 1HB  SER A 361     -27.715 -76.474  18.778  1.00  1.19           H  
ATOM   5711 2HB  SER A 361     -26.950 -75.260  17.762  1.00  1.19           H  
ATOM   5712  HG  SER A 361     -27.745 -73.723  19.387  1.00  1.19           H  
ATOM   5713  N   PRO A 362     -30.218 -72.859  17.936  1.00  1.21           N  
ATOM   5714  CA  PRO A 362     -30.407 -71.421  17.785  1.00  1.21           C  
ATOM   5715  C   PRO A 362     -29.366 -70.590  18.531  1.00  1.21           C  
ATOM   5716  O   PRO A 362     -28.938 -70.960  19.626  1.00  1.21           O  
ATOM   5717  CB  PRO A 362     -31.774 -71.202  18.426  1.00  1.21           C  
ATOM   5718  CG  PRO A 362     -32.490 -72.499  18.273  1.00  1.21           C  
ATOM   5719  CD  PRO A 362     -31.426 -73.564  18.419  1.00  1.21           C  
ATOM   5720  HA  PRO A 362     -30.425 -71.161  16.716  1.00  1.21           H  
ATOM   5721 1HB  PRO A 362     -31.647 -70.908  19.479  1.00  1.21           H  
ATOM   5722 2HB  PRO A 362     -32.275 -70.387  17.937  1.00  1.21           H  
ATOM   5723 1HG  PRO A 362     -33.284 -72.581  19.029  1.00  1.21           H  
ATOM   5724 2HG  PRO A 362     -32.989 -72.527  17.298  1.00  1.21           H  
ATOM   5725 1HD  PRO A 362     -31.325 -73.863  19.473  1.00  1.21           H  
ATOM   5726 2HD  PRO A 362     -31.686 -74.412  17.756  1.00  1.21           H  
ATOM   5727  N   ASN A 363     -28.984 -69.465  17.937  1.00  1.22           N  
ATOM   5728  CA  ASN A 363     -28.039 -68.493  18.498  1.00  1.22           C  
ATOM   5729  C   ASN A 363     -28.159 -67.169  17.771  1.00  1.22           C  
ATOM   5730  O   ASN A 363     -27.680 -67.031  16.645  1.00  1.22           O  
ATOM   5731  CB  ASN A 363     -26.599 -68.959  18.434  1.00  1.22           C  
ATOM   5732  CG  ASN A 363     -25.626 -67.957  19.136  1.00  1.22           C  
ATOM   5733  OD1 ASN A 363     -25.815 -66.714  19.177  1.00  1.22           O  
ATOM   5734  ND2 ASN A 363     -24.569 -68.509  19.689  1.00  1.22           N  
ATOM   5735  H   ASN A 363     -29.388 -69.261  17.033  1.00  1.22           H  
ATOM   5736  HA  ASN A 363     -28.301 -68.317  19.542  1.00  1.22           H  
ATOM   5737 1HB  ASN A 363     -26.508 -69.936  18.915  1.00  1.22           H  
ATOM   5738 2HB  ASN A 363     -26.299 -69.075  17.392  1.00  1.22           H  
ATOM   5739 1HD2 ASN A 363     -23.891 -67.937  20.154  1.00  1.22           H  
ATOM   5740 2HD2 ASN A 363     -24.438 -69.499  19.639  1.00  1.22           H  
ATOM   5741  N   GLU A 364     -28.746 -66.174  18.410  1.00  1.21           N  
ATOM   5742  CA  GLU A 364     -29.043 -64.905  17.742  1.00  1.21           C  
ATOM   5743  C   GLU A 364     -27.890 -64.312  16.923  1.00  1.21           C  
ATOM   5744  O   GLU A 364     -28.131 -63.715  15.878  1.00  1.21           O  
ATOM   5745  CB  GLU A 364     -29.513 -63.865  18.758  1.00  1.21           C  
ATOM   5746  CG  GLU A 364     -29.951 -62.545  18.136  1.00  1.21           C  
ATOM   5747  CD  GLU A 364     -30.496 -61.555  19.142  1.00  1.21           C  
ATOM   5748  OE1 GLU A 364     -30.540 -61.876  20.306  1.00  1.21           O  
ATOM   5749  OE2 GLU A 364     -30.866 -60.473  18.740  1.00  1.21           O  
ATOM   5750  H   GLU A 364     -29.057 -66.319  19.361  1.00  1.21           H  
ATOM   5751  HA  GLU A 364     -29.865 -65.081  17.053  1.00  1.21           H  
ATOM   5752 1HB  GLU A 364     -30.343 -64.261  19.338  1.00  1.21           H  
ATOM   5753 2HB  GLU A 364     -28.702 -63.650  19.454  1.00  1.21           H  
ATOM   5754 1HG  GLU A 364     -29.095 -62.099  17.629  1.00  1.21           H  
ATOM   5755 2HG  GLU A 364     -30.714 -62.751  17.386  1.00  1.21           H  
ATOM   5756  N   GLU A 365     -26.646 -64.449  17.369  1.00  1.17           N  
ATOM   5757  CA  GLU A 365     -25.548 -63.799  16.645  1.00  1.17           C  
ATOM   5758  C   GLU A 365     -25.380 -64.306  15.200  1.00  1.17           C  
ATOM   5759  O   GLU A 365     -24.892 -63.569  14.337  1.00  1.17           O  
ATOM   5760  CB  GLU A 365     -24.233 -63.950  17.405  1.00  1.17           C  
ATOM   5761  CG  GLU A 365     -24.175 -63.152  18.710  1.00  1.17           C  
ATOM   5762  CD  GLU A 365     -22.851 -63.268  19.445  1.00  1.17           C  
ATOM   5763  OE1 GLU A 365     -22.016 -64.037  19.028  1.00  1.17           O  
ATOM   5764  OE2 GLU A 365     -22.681 -62.577  20.424  1.00  1.17           O  
ATOM   5765  H   GLU A 365     -26.459 -65.031  18.187  1.00  1.17           H  
ATOM   5766  HA  GLU A 365     -25.776 -62.736  16.592  1.00  1.17           H  
ATOM   5767 1HB  GLU A 365     -24.074 -65.002  17.645  1.00  1.17           H  
ATOM   5768 2HB  GLU A 365     -23.406 -63.630  16.770  1.00  1.17           H  
ATOM   5769 1HG  GLU A 365     -24.364 -62.103  18.487  1.00  1.17           H  
ATOM   5770 2HG  GLU A 365     -24.977 -63.506  19.359  1.00  1.17           H  
ATOM   5771  N   ASP A 366     -25.734 -65.572  14.957  1.00  1.10           N  
ATOM   5772  CA  ASP A 366     -25.619 -66.207  13.642  1.00  1.10           C  
ATOM   5773  C   ASP A 366     -26.992 -66.409  12.993  1.00  1.10           C  
ATOM   5774  O   ASP A 366     -27.136 -67.216  12.072  1.00  1.10           O  
ATOM   5775  CB  ASP A 366     -24.922 -67.569  13.745  1.00  1.10           C  
ATOM   5776  CG  ASP A 366     -23.453 -67.491  14.168  1.00  1.10           C  
ATOM   5777  OD1 ASP A 366     -22.751 -66.639  13.678  1.00  1.10           O  
ATOM   5778  OD2 ASP A 366     -23.045 -68.301  14.967  1.00  1.10           O  
ATOM   5779  H   ASP A 366     -26.170 -66.100  15.711  1.00  1.10           H  
ATOM   5780  HA  ASP A 366     -25.030 -65.559  12.996  1.00  1.10           H  
ATOM   5781 1HB  ASP A 366     -25.459 -68.186  14.470  1.00  1.10           H  
ATOM   5782 2HB  ASP A 366     -24.982 -68.074  12.782  1.00  1.10           H  
ATOM   5783  N   HIS A 367     -28.006 -65.708  13.496  1.00  1.03           N  
ATOM   5784  CA  HIS A 367     -29.378 -65.871  13.028  1.00  1.03           C  
ATOM   5785  C   HIS A 367     -30.072 -64.565  12.699  1.00  1.03           C  
ATOM   5786  O   HIS A 367     -29.599 -63.480  13.030  1.00  1.03           O  
ATOM   5787  CB  HIS A 367     -30.199 -66.642  14.055  1.00  1.03           C  
ATOM   5788  CG  HIS A 367     -29.817 -68.052  14.174  1.00  1.03           C  
ATOM   5789  ND1 HIS A 367     -28.671 -68.469  14.784  1.00  1.03           N  
ATOM   5790  CD2 HIS A 367     -30.442 -69.145  13.774  1.00  1.03           C  
ATOM   5791  CE1 HIS A 367     -28.604 -69.770  14.733  1.00  1.03           C  
ATOM   5792  NE2 HIS A 367     -29.673 -70.201  14.136  1.00  1.03           N  
ATOM   5793  H   HIS A 367     -27.843 -65.036  14.251  1.00  1.03           H  
ATOM   5794  HA  HIS A 367     -29.371 -66.461  12.113  1.00  1.03           H  
ATOM   5795 1HB  HIS A 367     -30.076 -66.180  15.028  1.00  1.03           H  
ATOM   5796 2HB  HIS A 367     -31.255 -66.590  13.801  1.00  1.03           H  
ATOM   5797  HD1 HIS A 367     -27.980 -67.871  15.222  1.00  1.03           H  
ATOM   5798  HD2 HIS A 367     -31.382 -69.306  13.258  1.00  1.03           H  
ATOM   5799  HE1 HIS A 367     -27.756 -70.307  15.168  1.00  1.03           H  
ATOM   5800  N   GLY A 368     -31.190 -64.671  12.007  1.00  0.95           N  
ATOM   5801  CA  GLY A 368     -31.958 -63.493  11.674  1.00  0.95           C  
ATOM   5802  C   GLY A 368     -31.606 -62.958  10.299  1.00  0.95           C  
ATOM   5803  O   GLY A 368     -31.108 -63.689   9.435  1.00  0.95           O  
ATOM   5804  H   GLY A 368     -31.531 -65.578  11.734  1.00  0.95           H  
ATOM   5805 1HA  GLY A 368     -33.019 -63.731  11.718  1.00  0.95           H  
ATOM   5806 2HA  GLY A 368     -31.781 -62.722  12.423  1.00  0.95           H  
ATOM   5807  N   LEU A 369     -31.934 -61.699  10.100  1.00  0.89           N  
ATOM   5808  CA  LEU A 369     -31.808 -61.060   8.811  1.00  0.89           C  
ATOM   5809  C   LEU A 369     -31.604 -59.563   9.024  1.00  0.89           C  
ATOM   5810  O   LEU A 369     -32.448 -58.912   9.646  1.00  0.89           O  
ATOM   5811  CB  LEU A 369     -33.107 -61.357   8.057  1.00  0.89           C  
ATOM   5812  CG  LEU A 369     -33.233 -61.033   6.622  1.00  0.89           C  
ATOM   5813  CD1 LEU A 369     -34.392 -61.871   6.037  1.00  0.89           C  
ATOM   5814  CD2 LEU A 369     -33.470 -59.593   6.421  1.00  0.89           C  
ATOM   5815  H   LEU A 369     -32.306 -61.174  10.877  1.00  0.89           H  
ATOM   5816  HA  LEU A 369     -30.948 -61.472   8.284  1.00  0.89           H  
ATOM   5817 1HB  LEU A 369     -33.260 -62.415   8.116  1.00  0.89           H  
ATOM   5818 2HB  LEU A 369     -33.909 -60.874   8.569  1.00  0.89           H  
ATOM   5819  HG  LEU A 369     -32.344 -61.308   6.144  1.00  0.89           H  
ATOM   5820 1HD1 LEU A 369     -34.487 -61.673   4.969  1.00  0.89           H  
ATOM   5821 2HD1 LEU A 369     -34.189 -62.932   6.192  1.00  0.89           H  
ATOM   5822 3HD1 LEU A 369     -35.324 -61.605   6.538  1.00  0.89           H  
ATOM   5823 1HD2 LEU A 369     -33.540 -59.383   5.361  1.00  0.89           H  
ATOM   5824 2HD2 LEU A 369     -34.399 -59.320   6.913  1.00  0.89           H  
ATOM   5825 3HD2 LEU A 369     -32.647 -59.022   6.840  1.00  0.89           H  
ATOM   5826  N   PHE A 370     -30.497 -58.993   8.543  1.00  0.84           N  
ATOM   5827  CA  PHE A 370     -30.342 -57.560   8.770  1.00  0.84           C  
ATOM   5828  C   PHE A 370     -29.670 -56.803   7.653  1.00  0.84           C  
ATOM   5829  O   PHE A 370     -28.941 -57.360   6.823  1.00  0.84           O  
ATOM   5830  CB  PHE A 370     -29.503 -57.260  10.022  1.00  0.84           C  
ATOM   5831  CG  PHE A 370     -28.034 -57.562   9.985  1.00  0.84           C  
ATOM   5832  CD1 PHE A 370     -27.137 -56.586   9.527  1.00  0.84           C  
ATOM   5833  CD2 PHE A 370     -27.522 -58.750  10.471  1.00  0.84           C  
ATOM   5834  CE1 PHE A 370     -25.782 -56.806   9.521  1.00  0.84           C  
ATOM   5835  CE2 PHE A 370     -26.149 -58.969  10.482  1.00  0.84           C  
ATOM   5836  CZ  PHE A 370     -25.281 -57.997   9.998  1.00  0.84           C  
ATOM   5837  H   PHE A 370     -29.804 -59.540   8.039  1.00  0.84           H  
ATOM   5838  HA  PHE A 370     -31.333 -57.129   8.895  1.00  0.84           H  
ATOM   5839 1HB  PHE A 370     -29.620 -56.215  10.299  1.00  0.84           H  
ATOM   5840 2HB  PHE A 370     -29.911 -57.853  10.816  1.00  0.84           H  
ATOM   5841  HD1 PHE A 370     -27.524 -55.630   9.167  1.00  0.84           H  
ATOM   5842  HD2 PHE A 370     -28.203 -59.514  10.853  1.00  0.84           H  
ATOM   5843  HE1 PHE A 370     -25.106 -56.027   9.149  1.00  0.84           H  
ATOM   5844  HE2 PHE A 370     -25.754 -59.910  10.863  1.00  0.84           H  
ATOM   5845  HZ  PHE A 370     -24.207 -58.171   9.999  1.00  0.84           H  
ATOM   5846  N   ILE A 371     -29.916 -55.495   7.643  1.00  0.82           N  
ATOM   5847  CA  ILE A 371     -29.194 -54.617   6.742  1.00  0.82           C  
ATOM   5848  C   ILE A 371     -28.723 -53.332   7.427  1.00  0.82           C  
ATOM   5849  O   ILE A 371     -29.521 -52.630   8.064  1.00  0.82           O  
ATOM   5850  CB  ILE A 371     -29.994 -54.288   5.461  1.00  0.82           C  
ATOM   5851  CG1 ILE A 371     -30.357 -55.605   4.720  1.00  0.82           C  
ATOM   5852  CG2 ILE A 371     -29.135 -53.416   4.549  1.00  0.82           C  
ATOM   5853  CD1 ILE A 371     -31.192 -55.445   3.507  1.00  0.82           C  
ATOM   5854  H   ILE A 371     -30.567 -55.119   8.334  1.00  0.82           H  
ATOM   5855  HA  ILE A 371     -28.297 -55.141   6.415  1.00  0.82           H  
ATOM   5856  HB  ILE A 371     -30.914 -53.765   5.713  1.00  0.82           H  
ATOM   5857 1HG1 ILE A 371     -29.443 -56.105   4.457  1.00  0.82           H  
ATOM   5858 2HG1 ILE A 371     -30.927 -56.239   5.381  1.00  0.82           H  
ATOM   5859 1HG2 ILE A 371     -29.677 -53.187   3.637  1.00  0.82           H  
ATOM   5860 2HG2 ILE A 371     -28.876 -52.514   5.038  1.00  0.82           H  
ATOM   5861 3HG2 ILE A 371     -28.223 -53.943   4.310  1.00  0.82           H  
ATOM   5862 1HD1 ILE A 371     -31.395 -56.422   3.070  1.00  0.82           H  
ATOM   5863 2HD1 ILE A 371     -32.127 -54.969   3.756  1.00  0.82           H  
ATOM   5864 3HD1 ILE A 371     -30.659 -54.833   2.781  1.00  0.82           H  
ATOM   5865  N   ASP A 372     -27.432 -53.031   7.259  1.00  0.82           N  
ATOM   5866  CA  ASP A 372     -26.819 -51.791   7.717  1.00  0.82           C  
ATOM   5867  C   ASP A 372     -26.886 -50.813   6.555  1.00  0.82           C  
ATOM   5868  O   ASP A 372     -26.344 -51.104   5.478  1.00  0.82           O  
ATOM   5869  CB  ASP A 372     -25.382 -51.996   8.130  1.00  0.82           C  
ATOM   5870  CG  ASP A 372     -25.225 -52.829   9.390  1.00  0.82           C  
ATOM   5871  OD1 ASP A 372     -26.201 -53.040  10.057  1.00  0.82           O  
ATOM   5872  OD2 ASP A 372     -24.133 -53.262   9.685  1.00  0.82           O  
ATOM   5873  H   ASP A 372     -26.848 -53.696   6.755  1.00  0.82           H  
ATOM   5874  HA  ASP A 372     -27.382 -51.390   8.551  1.00  0.82           H  
ATOM   5875 1HB  ASP A 372     -24.859 -52.465   7.318  1.00  0.82           H  
ATOM   5876 2HB  ASP A 372     -24.941 -51.039   8.278  1.00  0.82           H  
ATOM   5877  N   ILE A 373     -27.585 -49.698   6.753  1.00  0.84           N  
ATOM   5878  CA  ILE A 373     -27.877 -48.746   5.679  1.00  0.84           C  
ATOM   5879  C   ILE A 373     -27.340 -47.342   5.948  1.00  0.84           C  
ATOM   5880  O   ILE A 373     -27.493 -46.823   7.060  1.00  0.84           O  
ATOM   5881  CB  ILE A 373     -29.409 -48.630   5.540  1.00  0.84           C  
ATOM   5882  CG1 ILE A 373     -29.995 -49.991   5.295  1.00  0.84           C  
ATOM   5883  CG2 ILE A 373     -29.777 -47.710   4.370  1.00  0.84           C  
ATOM   5884  CD1 ILE A 373     -31.464 -50.035   5.426  1.00  0.84           C  
ATOM   5885  H   ILE A 373     -27.976 -49.540   7.684  1.00  0.84           H  
ATOM   5886  HA  ILE A 373     -27.439 -49.109   4.751  1.00  0.84           H  
ATOM   5887  HB  ILE A 373     -29.831 -48.243   6.467  1.00  0.84           H  
ATOM   5888 1HG1 ILE A 373     -29.707 -50.329   4.304  1.00  0.84           H  
ATOM   5889 2HG1 ILE A 373     -29.608 -50.673   6.034  1.00  0.84           H  
ATOM   5890 1HG2 ILE A 373     -30.861 -47.648   4.280  1.00  0.84           H  
ATOM   5891 2HG2 ILE A 373     -29.380 -46.716   4.535  1.00  0.84           H  
ATOM   5892 3HG2 ILE A 373     -29.360 -48.118   3.444  1.00  0.84           H  
ATOM   5893 1HD1 ILE A 373     -31.821 -51.050   5.262  1.00  0.84           H  
ATOM   5894 2HD1 ILE A 373     -31.729 -49.722   6.413  1.00  0.84           H  
ATOM   5895 3HD1 ILE A 373     -31.916 -49.365   4.708  1.00  0.84           H  
ATOM   5896  N   HIS A 374     -26.687 -46.717   4.958  1.00  0.86           N  
ATOM   5897  CA  HIS A 374     -26.249 -45.335   5.177  1.00  0.86           C  
ATOM   5898  C   HIS A 374     -27.466 -44.415   4.940  1.00  0.86           C  
ATOM   5899  O   HIS A 374     -27.829 -44.189   3.783  1.00  0.86           O  
ATOM   5900  CB  HIS A 374     -25.102 -44.963   4.231  1.00  0.86           C  
ATOM   5901  CG  HIS A 374     -24.552 -43.580   4.446  1.00  0.86           C  
ATOM   5902  ND1 HIS A 374     -23.961 -43.187   5.620  1.00  0.86           N  
ATOM   5903  CD2 HIS A 374     -24.479 -42.530   3.627  1.00  0.86           C  
ATOM   5904  CE1 HIS A 374     -23.566 -41.937   5.518  1.00  0.86           C  
ATOM   5905  NE2 HIS A 374     -23.859 -41.506   4.322  1.00  0.86           N  
ATOM   5906  H   HIS A 374     -26.536 -47.175   4.050  1.00  0.86           H  
ATOM   5907  HA  HIS A 374     -25.874 -45.243   6.189  1.00  0.86           H  
ATOM   5908 1HB  HIS A 374     -24.297 -45.663   4.347  1.00  0.86           H  
ATOM   5909 2HB  HIS A 374     -25.448 -45.038   3.197  1.00  0.86           H  
ATOM   5910  HD1 HIS A 374     -23.848 -43.758   6.451  1.00  0.86           H  
ATOM   5911  HD2 HIS A 374     -24.808 -42.387   2.601  1.00  0.86           H  
ATOM   5912  HE1 HIS A 374     -23.088 -41.440   6.351  1.00  0.86           H  
ATOM   5913  N   PRO A 375     -28.031 -43.751   5.977  1.00  0.88           N  
ATOM   5914  CA  PRO A 375     -29.304 -43.035   5.923  1.00  0.88           C  
ATOM   5915  C   PRO A 375     -29.357 -41.880   4.952  1.00  0.88           C  
ATOM   5916  O   PRO A 375     -30.435 -41.498   4.508  1.00  0.88           O  
ATOM   5917  CB  PRO A 375     -29.444 -42.498   7.348  1.00  0.88           C  
ATOM   5918  CG  PRO A 375     -28.027 -42.453   7.898  1.00  0.88           C  
ATOM   5919  CD  PRO A 375     -27.328 -43.619   7.270  1.00  0.88           C  
ATOM   5920  HA  PRO A 375     -30.107 -43.755   5.705  1.00  0.88           H  
ATOM   5921 1HB  PRO A 375     -29.927 -41.509   7.326  1.00  0.88           H  
ATOM   5922 2HB  PRO A 375     -30.112 -43.148   7.907  1.00  0.88           H  
ATOM   5923 1HG  PRO A 375     -27.553 -41.493   7.646  1.00  0.88           H  
ATOM   5924 2HG  PRO A 375     -28.040 -42.518   8.995  1.00  0.88           H  
ATOM   5925 1HD  PRO A 375     -26.273 -43.354   7.144  1.00  0.88           H  
ATOM   5926 2HD  PRO A 375     -27.473 -44.510   7.887  1.00  0.88           H  
ATOM   5927  N   LEU A 376     -28.205 -41.333   4.608  1.00  0.90           N  
ATOM   5928  CA  LEU A 376     -28.109 -40.210   3.690  1.00  0.90           C  
ATOM   5929  C   LEU A 376     -28.449 -40.595   2.261  1.00  0.90           C  
ATOM   5930  O   LEU A 376     -29.015 -39.792   1.522  1.00  0.90           O  
ATOM   5931  CB  LEU A 376     -26.712 -39.616   3.731  1.00  0.90           C  
ATOM   5932  CG  LEU A 376     -26.488 -38.395   2.917  1.00  0.90           C  
ATOM   5933  CD1 LEU A 376     -27.457 -37.304   3.366  1.00  0.90           C  
ATOM   5934  CD2 LEU A 376     -25.055 -37.981   3.084  1.00  0.90           C  
ATOM   5935  H   LEU A 376     -27.349 -41.700   4.999  1.00  0.90           H  
ATOM   5936  HA  LEU A 376     -28.817 -39.447   4.014  1.00  0.90           H  
ATOM   5937 1HB  LEU A 376     -26.431 -39.416   4.762  1.00  0.90           H  
ATOM   5938 2HB  LEU A 376     -26.051 -40.344   3.332  1.00  0.90           H  
ATOM   5939  HG  LEU A 376     -26.668 -38.619   1.875  1.00  0.90           H  
ATOM   5940 1HD1 LEU A 376     -27.308 -36.404   2.778  1.00  0.90           H  
ATOM   5941 2HD1 LEU A 376     -28.480 -37.658   3.231  1.00  0.90           H  
ATOM   5942 3HD1 LEU A 376     -27.287 -37.079   4.416  1.00  0.90           H  
ATOM   5943 1HD2 LEU A 376     -24.841 -37.100   2.490  1.00  0.90           H  
ATOM   5944 2HD2 LEU A 376     -24.854 -37.769   4.133  1.00  0.90           H  
ATOM   5945 3HD2 LEU A 376     -24.436 -38.800   2.759  1.00  0.90           H  
ATOM   5946  N   THR A 377     -28.016 -41.793   1.850  1.00  0.91           N  
ATOM   5947  CA  THR A 377     -28.185 -42.214   0.463  1.00  0.91           C  
ATOM   5948  C   THR A 377     -29.070 -43.439   0.294  1.00  0.91           C  
ATOM   5949  O   THR A 377     -29.592 -43.682  -0.794  1.00  0.91           O  
ATOM   5950  CB  THR A 377     -26.847 -42.527  -0.191  1.00  0.91           C  
ATOM   5951  OG1 THR A 377     -26.214 -43.614   0.522  1.00  0.91           O  
ATOM   5952  CG2 THR A 377     -25.982 -41.297  -0.211  1.00  0.91           C  
ATOM   5953  H   THR A 377     -27.617 -42.433   2.531  1.00  0.91           H  
ATOM   5954  HA  THR A 377     -28.622 -41.390  -0.083  1.00  0.91           H  
ATOM   5955  HB  THR A 377     -27.026 -42.838  -1.218  1.00  0.91           H  
ATOM   5956  HG1 THR A 377     -25.419 -43.889   0.045  1.00  0.91           H  
ATOM   5957 1HG2 THR A 377     -25.060 -41.533  -0.708  1.00  0.91           H  
ATOM   5958 2HG2 THR A 377     -26.493 -40.507  -0.760  1.00  0.91           H  
ATOM   5959 3HG2 THR A 377     -25.785 -40.960   0.803  1.00  0.91           H  
ATOM   5960  N   GLY A 378     -29.222 -44.213   1.361  1.00  0.91           N  
ATOM   5961  CA  GLY A 378     -29.984 -45.447   1.316  1.00  0.91           C  
ATOM   5962  C   GLY A 378     -29.161 -46.622   0.797  1.00  0.91           C  
ATOM   5963  O   GLY A 378     -29.648 -47.752   0.705  1.00  0.91           O  
ATOM   5964  H   GLY A 378     -28.772 -43.971   2.234  1.00  0.91           H  
ATOM   5965 1HA  GLY A 378     -30.372 -45.670   2.308  1.00  0.91           H  
ATOM   5966 2HA  GLY A 378     -30.837 -45.298   0.672  1.00  0.91           H  
ATOM   5967  N   VAL A 379     -27.889 -46.388   0.489  1.00  0.90           N  
ATOM   5968  CA  VAL A 379     -27.098 -47.470  -0.048  1.00  0.90           C  
ATOM   5969  C   VAL A 379     -26.753 -48.450   1.069  1.00  0.90           C  
ATOM   5970  O   VAL A 379     -26.239 -48.020   2.112  1.00  0.90           O  
ATOM   5971  CB  VAL A 379     -25.808 -46.914  -0.647  1.00  0.90           C  
ATOM   5972  CG1 VAL A 379     -24.935 -48.037  -1.147  1.00  0.90           C  
ATOM   5973  CG2 VAL A 379     -26.169 -45.966  -1.739  1.00  0.90           C  
ATOM   5974  H   VAL A 379     -27.479 -45.455   0.586  1.00  0.90           H  
ATOM   5975  HA  VAL A 379     -27.659 -47.932  -0.848  1.00  0.90           H  
ATOM   5976  HB  VAL A 379     -25.253 -46.384   0.128  1.00  0.90           H  
ATOM   5977 1HG1 VAL A 379     -24.029 -47.645  -1.558  1.00  0.90           H  
ATOM   5978 2HG1 VAL A 379     -24.698 -48.690  -0.325  1.00  0.90           H  
ATOM   5979 3HG1 VAL A 379     -25.458 -48.596  -1.913  1.00  0.90           H  
ATOM   5980 1HG2 VAL A 379     -25.281 -45.541  -2.150  1.00  0.90           H  
ATOM   5981 2HG2 VAL A 379     -26.705 -46.481  -2.502  1.00  0.90           H  
ATOM   5982 3HG2 VAL A 379     -26.792 -45.186  -1.345  1.00  0.90           H  
ATOM   5983  N   PRO A 380     -27.088 -49.750   0.936  1.00  0.88           N  
ATOM   5984  CA  PRO A 380     -26.750 -50.754   1.907  1.00  0.88           C  
ATOM   5985  C   PRO A 380     -25.247 -50.752   2.036  1.00  0.88           C  
ATOM   5986  O   PRO A 380     -24.542 -50.698   1.031  1.00  0.88           O  
ATOM   5987  CB  PRO A 380     -27.229 -52.056   1.257  1.00  0.88           C  
ATOM   5988  CG  PRO A 380     -28.309 -51.631   0.292  1.00  0.88           C  
ATOM   5989  CD  PRO A 380     -27.858 -50.269  -0.228  1.00  0.88           C  
ATOM   5990  HA  PRO A 380     -27.247 -50.553   2.867  1.00  0.88           H  
ATOM   5991 1HB  PRO A 380     -26.383 -52.562   0.767  1.00  0.88           H  
ATOM   5992 2HB  PRO A 380     -27.601 -52.740   2.030  1.00  0.88           H  
ATOM   5993 1HG  PRO A 380     -28.398 -52.375  -0.510  1.00  0.88           H  
ATOM   5994 2HG  PRO A 380     -29.266 -51.607   0.798  1.00  0.88           H  
ATOM   5995 1HD  PRO A 380     -27.216 -50.366  -1.115  1.00  0.88           H  
ATOM   5996 2HD  PRO A 380     -28.764 -49.694  -0.422  1.00  0.88           H  
ATOM   5997  N   LEU A 381     -24.761 -50.874   3.239  1.00  0.87           N  
ATOM   5998  CA  LEU A 381     -23.338 -50.944   3.464  1.00  0.87           C  
ATOM   5999  C   LEU A 381     -22.946 -52.360   3.802  1.00  0.87           C  
ATOM   6000  O   LEU A 381     -21.865 -52.813   3.440  1.00  0.87           O  
ATOM   6001  CB  LEU A 381     -22.937 -50.031   4.596  1.00  0.87           C  
ATOM   6002  CG  LEU A 381     -23.196 -48.564   4.434  1.00  0.87           C  
ATOM   6003  CD1 LEU A 381     -22.757 -47.925   5.694  1.00  0.87           C  
ATOM   6004  CD2 LEU A 381     -22.465 -48.016   3.218  1.00  0.87           C  
ATOM   6005  H   LEU A 381     -25.390 -50.901   4.027  1.00  0.87           H  
ATOM   6006  HA  LEU A 381     -22.817 -50.642   2.558  1.00  0.87           H  
ATOM   6007 1HB  LEU A 381     -23.487 -50.348   5.484  1.00  0.87           H  
ATOM   6008 2HB  LEU A 381     -21.916 -50.161   4.794  1.00  0.87           H  
ATOM   6009  HG  LEU A 381     -24.268 -48.389   4.321  1.00  0.87           H  
ATOM   6010 1HD1 LEU A 381     -22.947 -46.865   5.679  1.00  0.87           H  
ATOM   6011 2HD1 LEU A 381     -23.318 -48.384   6.477  1.00  0.87           H  
ATOM   6012 3HD1 LEU A 381     -21.695 -48.100   5.848  1.00  0.87           H  
ATOM   6013 1HD2 LEU A 381     -22.652 -46.950   3.122  1.00  0.87           H  
ATOM   6014 2HD2 LEU A 381     -21.391 -48.189   3.320  1.00  0.87           H  
ATOM   6015 3HD2 LEU A 381     -22.840 -48.524   2.340  1.00  0.87           H  
ATOM   6016  N   ASN A 382     -23.847 -53.060   4.507  1.00  0.85           N  
ATOM   6017  CA  ASN A 382     -23.611 -54.438   4.961  1.00  0.85           C  
ATOM   6018  C   ASN A 382     -24.921 -55.220   5.062  1.00  0.85           C  
ATOM   6019  O   ASN A 382     -25.808 -54.910   5.861  1.00  0.85           O  
ATOM   6020  CB  ASN A 382     -22.816 -54.487   6.268  1.00  0.85           C  
ATOM   6021  CG  ASN A 382     -22.407 -55.898   6.716  1.00  0.85           C  
ATOM   6022  OD1 ASN A 382     -23.142 -56.876   6.543  1.00  0.85           O  
ATOM   6023  ND2 ASN A 382     -21.228 -55.999   7.293  1.00  0.85           N  
ATOM   6024  H   ASN A 382     -24.716 -52.594   4.762  1.00  0.85           H  
ATOM   6025  HA  ASN A 382     -23.018 -54.944   4.205  1.00  0.85           H  
ATOM   6026 1HB  ASN A 382     -21.912 -53.892   6.156  1.00  0.85           H  
ATOM   6027 2HB  ASN A 382     -23.385 -54.053   7.068  1.00  0.85           H  
ATOM   6028 1HD2 ASN A 382     -20.899 -56.887   7.609  1.00  0.85           H  
ATOM   6029 2HD2 ASN A 382     -20.661 -55.183   7.416  1.00  0.85           H  
ATOM   6030  N   VAL A 383     -25.061 -56.192   4.177  1.00  0.84           N  
ATOM   6031  CA  VAL A 383     -26.257 -57.016   4.078  1.00  0.84           C  
ATOM   6032  C   VAL A 383     -25.976 -58.414   4.602  1.00  0.84           C  
ATOM   6033  O   VAL A 383     -24.953 -59.014   4.255  1.00  0.84           O  
ATOM   6034  CB  VAL A 383     -26.713 -57.125   2.604  1.00  0.84           C  
ATOM   6035  CG1 VAL A 383     -27.921 -58.077   2.460  1.00  0.84           C  
ATOM   6036  CG2 VAL A 383     -27.060 -55.743   2.057  1.00  0.84           C  
ATOM   6037  H   VAL A 383     -24.275 -56.390   3.557  1.00  0.84           H  
ATOM   6038  HA  VAL A 383     -27.050 -56.568   4.677  1.00  0.84           H  
ATOM   6039  HB  VAL A 383     -25.894 -57.547   2.029  1.00  0.84           H  
ATOM   6040 1HG1 VAL A 383     -28.202 -58.153   1.407  1.00  0.84           H  
ATOM   6041 2HG1 VAL A 383     -27.655 -59.071   2.825  1.00  0.84           H  
ATOM   6042 3HG1 VAL A 383     -28.763 -57.707   3.024  1.00  0.84           H  
ATOM   6043 1HG2 VAL A 383     -27.352 -55.828   1.011  1.00  0.84           H  
ATOM   6044 2HG2 VAL A 383     -27.880 -55.338   2.620  1.00  0.84           H  
ATOM   6045 3HG2 VAL A 383     -26.193 -55.085   2.139  1.00  0.84           H  
ATOM   6046  N   SER A 384     -26.875 -58.927   5.444  1.00  0.84           N  
ATOM   6047  CA  SER A 384     -26.758 -60.291   5.934  1.00  0.84           C  
ATOM   6048  C   SER A 384     -28.115 -60.956   6.067  1.00  0.84           C  
ATOM   6049  O   SER A 384     -28.870 -60.703   7.009  1.00  0.84           O  
ATOM   6050  CB  SER A 384     -26.082 -60.301   7.270  1.00  0.84           C  
ATOM   6051  OG  SER A 384     -25.984 -61.597   7.790  1.00  0.84           O  
ATOM   6052  H   SER A 384     -27.665 -58.363   5.754  1.00  0.84           H  
ATOM   6053  HA  SER A 384     -26.165 -60.862   5.227  1.00  0.84           H  
ATOM   6054 1HB  SER A 384     -25.089 -59.864   7.176  1.00  0.84           H  
ATOM   6055 2HB  SER A 384     -26.650 -59.683   7.926  1.00  0.84           H  
ATOM   6056  HG  SER A 384     -25.872 -62.175   7.027  1.00  0.84           H  
ATOM   6057  N   ILE A 385     -28.417 -61.857   5.149  1.00  0.83           N  
ATOM   6058  CA  ILE A 385     -29.706 -62.530   5.178  1.00  0.83           C  
ATOM   6059  C   ILE A 385     -29.551 -64.012   5.427  1.00  0.83           C  
ATOM   6060  O   ILE A 385     -28.896 -64.704   4.649  1.00  0.83           O  
ATOM   6061  CB  ILE A 385     -30.468 -62.292   3.857  1.00  0.83           C  
ATOM   6062  CG1 ILE A 385     -30.738 -60.755   3.671  1.00  0.83           C  
ATOM   6063  CG2 ILE A 385     -31.715 -63.175   3.778  1.00  0.83           C  
ATOM   6064  CD1 ILE A 385     -31.309 -60.385   2.341  1.00  0.83           C  
ATOM   6065  H   ILE A 385     -27.749 -62.041   4.397  1.00  0.83           H  
ATOM   6066  HA  ILE A 385     -30.289 -62.121   5.993  1.00  0.83           H  
ATOM   6067  HB  ILE A 385     -29.826 -62.564   3.039  1.00  0.83           H  
ATOM   6068 1HG1 ILE A 385     -31.409 -60.408   4.418  1.00  0.83           H  
ATOM   6069 2HG1 ILE A 385     -29.796 -60.222   3.783  1.00  0.83           H  
ATOM   6070 1HG2 ILE A 385     -32.215 -63.017   2.824  1.00  0.83           H  
ATOM   6071 2HG2 ILE A 385     -31.419 -64.222   3.862  1.00  0.83           H  
ATOM   6072 3HG2 ILE A 385     -32.380 -62.947   4.566  1.00  0.83           H  
ATOM   6073 1HD1 ILE A 385     -31.452 -59.303   2.291  1.00  0.83           H  
ATOM   6074 2HD1 ILE A 385     -30.616 -60.698   1.549  1.00  0.83           H  
ATOM   6075 3HD1 ILE A 385     -32.266 -60.883   2.204  1.00  0.83           H  
ATOM   6076  N   ARG A 386     -30.145 -64.525   6.506  1.00  0.82           N  
ATOM   6077  CA  ARG A 386     -30.002 -65.944   6.761  1.00  0.82           C  
ATOM   6078  C   ARG A 386     -31.340 -66.672   6.796  1.00  0.82           C  
ATOM   6079  O   ARG A 386     -32.165 -66.445   7.693  1.00  0.82           O  
ATOM   6080  CB  ARG A 386     -29.274 -66.157   8.064  1.00  0.82           C  
ATOM   6081  CG  ARG A 386     -27.866 -65.640   8.104  1.00  0.82           C  
ATOM   6082  CD  ARG A 386     -27.217 -66.018   9.360  1.00  0.82           C  
ATOM   6083  NE  ARG A 386     -25.801 -65.672   9.417  1.00  0.82           N  
ATOM   6084  CZ  ARG A 386     -25.270 -64.586  10.007  1.00  0.82           C  
ATOM   6085  NH1 ARG A 386     -26.028 -63.714  10.629  1.00  0.82           N  
ATOM   6086  NH2 ARG A 386     -23.967 -64.415   9.961  1.00  0.82           N  
ATOM   6087  H   ARG A 386     -30.652 -63.953   7.185  1.00  0.82           H  
ATOM   6088  HA  ARG A 386     -29.407 -66.386   5.967  1.00  0.82           H  
ATOM   6089 1HB  ARG A 386     -29.832 -65.737   8.895  1.00  0.82           H  
ATOM   6090 2HB  ARG A 386     -29.193 -67.195   8.224  1.00  0.82           H  
ATOM   6091 1HG  ARG A 386     -27.327 -66.086   7.292  1.00  0.82           H  
ATOM   6092 2HG  ARG A 386     -27.856 -64.554   8.012  1.00  0.82           H  
ATOM   6093 1HD  ARG A 386     -27.723 -65.501  10.175  1.00  0.82           H  
ATOM   6094 2HD  ARG A 386     -27.316 -67.085   9.502  1.00  0.82           H  
ATOM   6095  HE  ARG A 386     -25.149 -66.306   8.958  1.00  0.82           H  
ATOM   6096 1HH1 ARG A 386     -27.029 -63.841  10.653  1.00  0.82           H  
ATOM   6097 2HH1 ARG A 386     -25.604 -62.919  11.084  1.00  0.82           H  
ATOM   6098 1HH2 ARG A 386     -23.397 -65.097   9.451  1.00  0.82           H  
ATOM   6099 2HH2 ARG A 386     -23.541 -63.615  10.403  1.00  0.82           H  
ATOM   6100  N   LEU A 387     -31.553 -67.536   5.802  1.00  0.81           N  
ATOM   6101  CA  LEU A 387     -32.805 -68.279   5.704  1.00  0.81           C  
ATOM   6102  C   LEU A 387     -32.600 -69.769   5.457  1.00  0.81           C  
ATOM   6103  O   LEU A 387     -31.736 -70.190   4.683  1.00  0.81           O  
ATOM   6104  CB  LEU A 387     -33.700 -67.685   4.615  1.00  0.81           C  
ATOM   6105  CG  LEU A 387     -34.179 -66.212   4.874  1.00  0.81           C  
ATOM   6106  CD1 LEU A 387     -34.903 -65.663   3.650  1.00  0.81           C  
ATOM   6107  CD2 LEU A 387     -35.084 -66.203   6.083  1.00  0.81           C  
ATOM   6108  H   LEU A 387     -30.816 -67.672   5.105  1.00  0.81           H  
ATOM   6109  HA  LEU A 387     -33.333 -68.182   6.653  1.00  0.81           H  
ATOM   6110 1HB  LEU A 387     -33.157 -67.701   3.672  1.00  0.81           H  
ATOM   6111 2HB  LEU A 387     -34.583 -68.314   4.516  1.00  0.81           H  
ATOM   6112  HG  LEU A 387     -33.320 -65.575   5.062  1.00  0.81           H  
ATOM   6113 1HD1 LEU A 387     -35.223 -64.638   3.847  1.00  0.81           H  
ATOM   6114 2HD1 LEU A 387     -34.229 -65.673   2.793  1.00  0.81           H  
ATOM   6115 3HD1 LEU A 387     -35.774 -66.278   3.433  1.00  0.81           H  
ATOM   6116 1HD2 LEU A 387     -35.421 -65.188   6.286  1.00  0.81           H  
ATOM   6117 2HD2 LEU A 387     -35.933 -66.839   5.887  1.00  0.81           H  
ATOM   6118 3HD2 LEU A 387     -34.551 -66.586   6.948  1.00  0.81           H  
ATOM   6119  N   GLN A 388     -33.440 -70.551   6.098  1.00  0.81           N  
ATOM   6120  CA  GLN A 388     -33.481 -71.995   6.000  1.00  0.81           C  
ATOM   6121  C   GLN A 388     -34.625 -72.486   5.162  1.00  0.81           C  
ATOM   6122  O   GLN A 388     -35.775 -72.097   5.375  1.00  0.81           O  
ATOM   6123  CB  GLN A 388     -33.616 -72.614   7.393  1.00  0.81           C  
ATOM   6124  CG  GLN A 388     -33.800 -74.092   7.448  1.00  0.81           C  
ATOM   6125  CD  GLN A 388     -32.579 -74.852   7.132  1.00  0.81           C  
ATOM   6126  OE1 GLN A 388     -31.557 -74.685   7.776  1.00  0.81           O  
ATOM   6127  NE2 GLN A 388     -32.645 -75.707   6.153  1.00  0.81           N  
ATOM   6128  H   GLN A 388     -34.107 -70.120   6.722  1.00  0.81           H  
ATOM   6129  HA  GLN A 388     -32.567 -72.342   5.535  1.00  0.81           H  
ATOM   6130 1HB  GLN A 388     -32.738 -72.448   7.915  1.00  0.81           H  
ATOM   6131 2HB  GLN A 388     -34.426 -72.143   7.944  1.00  0.81           H  
ATOM   6132 1HG  GLN A 388     -34.101 -74.354   8.466  1.00  0.81           H  
ATOM   6133 2HG  GLN A 388     -34.574 -74.383   6.751  1.00  0.81           H  
ATOM   6134 1HE2 GLN A 388     -31.831 -76.247   5.936  1.00  0.81           H  
ATOM   6135 2HE2 GLN A 388     -33.509 -75.821   5.634  1.00  0.81           H  
ATOM   6136  N   LEU A 389     -34.302 -73.353   4.211  1.00  0.81           N  
ATOM   6137  CA  LEU A 389     -35.304 -74.047   3.431  1.00  0.81           C  
ATOM   6138  C   LEU A 389     -35.477 -75.431   4.050  1.00  0.81           C  
ATOM   6139  O   LEU A 389     -34.541 -76.254   4.054  1.00  0.81           O  
ATOM   6140  CB  LEU A 389     -34.905 -74.127   1.950  1.00  0.81           C  
ATOM   6141  CG  LEU A 389     -35.263 -72.859   1.093  1.00  0.81           C  
ATOM   6142  CD1 LEU A 389     -34.527 -71.633   1.625  1.00  0.81           C  
ATOM   6143  CD2 LEU A 389     -34.939 -73.104  -0.375  1.00  0.81           C  
ATOM   6144  H   LEU A 389     -33.317 -73.567   4.044  1.00  0.81           H  
ATOM   6145  HA  LEU A 389     -36.251 -73.514   3.503  1.00  0.81           H  
ATOM   6146 1HB  LEU A 389     -33.827 -74.281   1.890  1.00  0.81           H  
ATOM   6147 2HB  LEU A 389     -35.402 -74.986   1.502  1.00  0.81           H  
ATOM   6148  HG  LEU A 389     -36.314 -72.681   1.170  1.00  0.81           H  
ATOM   6149 1HD1 LEU A 389     -34.799 -70.762   1.032  1.00  0.81           H  
ATOM   6150 2HD1 LEU A 389     -34.801 -71.457   2.652  1.00  0.81           H  
ATOM   6151 3HD1 LEU A 389     -33.483 -71.788   1.564  1.00  0.81           H  
ATOM   6152 1HD2 LEU A 389     -35.216 -72.229  -0.962  1.00  0.81           H  
ATOM   6153 2HD2 LEU A 389     -33.885 -73.295  -0.502  1.00  0.81           H  
ATOM   6154 3HD2 LEU A 389     -35.509 -73.951  -0.711  1.00  0.81           H  
ATOM   6155  N   ASN A 390     -36.624 -75.621   4.700  1.00  0.82           N  
ATOM   6156  CA  ASN A 390     -36.960 -76.861   5.395  1.00  0.82           C  
ATOM   6157  C   ASN A 390     -37.888 -77.670   4.515  1.00  0.82           C  
ATOM   6158  O   ASN A 390     -38.629 -77.091   3.720  1.00  0.82           O  
ATOM   6159  CB  ASN A 390     -37.680 -76.617   6.699  1.00  0.82           C  
ATOM   6160  CG  ASN A 390     -36.976 -75.800   7.728  1.00  0.82           C  
ATOM   6161  OD1 ASN A 390     -35.989 -76.192   8.351  1.00  0.82           O  
ATOM   6162  ND2 ASN A 390     -37.514 -74.622   7.916  1.00  0.82           N  
ATOM   6163  H   ASN A 390     -37.316 -74.871   4.675  1.00  0.82           H  
ATOM   6164  HA  ASN A 390     -36.067 -77.451   5.550  1.00  0.82           H  
ATOM   6165 1HB  ASN A 390     -38.640 -76.163   6.492  1.00  0.82           H  
ATOM   6166 2HB  ASN A 390     -37.867 -77.590   7.122  1.00  0.82           H  
ATOM   6167 1HD2 ASN A 390     -37.142 -73.956   8.572  1.00  0.82           H  
ATOM   6168 2HD2 ASN A 390     -38.321 -74.363   7.388  1.00  0.82           H  
ATOM   6169  N   LEU A 391     -37.913 -78.980   4.703  1.00  0.85           N  
ATOM   6170  CA  LEU A 391     -38.847 -79.825   3.992  1.00  0.85           C  
ATOM   6171  C   LEU A 391     -39.841 -80.462   4.947  1.00  0.85           C  
ATOM   6172  O   LEU A 391     -39.460 -80.975   6.002  1.00  0.85           O  
ATOM   6173  CB  LEU A 391     -38.090 -80.904   3.243  1.00  0.85           C  
ATOM   6174  CG  LEU A 391     -37.082 -80.389   2.244  1.00  0.85           C  
ATOM   6175  CD1 LEU A 391     -36.318 -81.571   1.646  1.00  0.85           C  
ATOM   6176  CD2 LEU A 391     -37.812 -79.573   1.197  1.00  0.85           C  
ATOM   6177  H   LEU A 391     -37.275 -79.394   5.364  1.00  0.85           H  
ATOM   6178  HA  LEU A 391     -39.376 -79.216   3.279  1.00  0.85           H  
ATOM   6179 1HB  LEU A 391     -37.557 -81.522   3.968  1.00  0.85           H  
ATOM   6180 2HB  LEU A 391     -38.808 -81.530   2.712  1.00  0.85           H  
ATOM   6181  HG  LEU A 391     -36.368 -79.747   2.746  1.00  0.85           H  
ATOM   6182 1HD1 LEU A 391     -35.587 -81.216   0.938  1.00  0.85           H  
ATOM   6183 2HD1 LEU A 391     -35.806 -82.108   2.442  1.00  0.85           H  
ATOM   6184 3HD1 LEU A 391     -37.008 -82.246   1.141  1.00  0.85           H  
ATOM   6185 1HD2 LEU A 391     -37.093 -79.180   0.476  1.00  0.85           H  
ATOM   6186 2HD2 LEU A 391     -38.544 -80.193   0.689  1.00  0.85           H  
ATOM   6187 3HD2 LEU A 391     -38.327 -78.749   1.682  1.00  0.85           H  
ATOM   6188  N   TYR A 392     -41.106 -80.499   4.552  1.00  0.88           N  
ATOM   6189  CA  TYR A 392     -42.124 -81.114   5.405  1.00  0.88           C  
ATOM   6190  C   TYR A 392     -42.445 -82.520   4.925  1.00  0.88           C  
ATOM   6191  O   TYR A 392     -43.128 -82.703   3.916  1.00  0.88           O  
ATOM   6192  CB  TYR A 392     -43.403 -80.280   5.416  1.00  0.88           C  
ATOM   6193  CG  TYR A 392     -44.427 -80.687   6.476  1.00  0.88           C  
ATOM   6194  CD1 TYR A 392     -44.699 -79.825   7.526  1.00  0.88           C  
ATOM   6195  CD2 TYR A 392     -45.052 -81.926   6.428  1.00  0.88           C  
ATOM   6196  CE1 TYR A 392     -45.580 -80.189   8.516  1.00  0.88           C  
ATOM   6197  CE2 TYR A 392     -45.942 -82.296   7.425  1.00  0.88           C  
ATOM   6198  CZ  TYR A 392     -46.204 -81.432   8.469  1.00  0.88           C  
ATOM   6199  OH  TYR A 392     -47.085 -81.787   9.479  1.00  0.88           O  
ATOM   6200  H   TYR A 392     -41.351 -80.056   3.665  1.00  0.88           H  
ATOM   6201  HA  TYR A 392     -41.745 -81.187   6.418  1.00  0.88           H  
ATOM   6202 1HB  TYR A 392     -43.107 -79.273   5.624  1.00  0.88           H  
ATOM   6203 2HB  TYR A 392     -43.877 -80.304   4.438  1.00  0.88           H  
ATOM   6204  HD1 TYR A 392     -44.214 -78.853   7.569  1.00  0.88           H  
ATOM   6205  HD2 TYR A 392     -44.836 -82.615   5.612  1.00  0.88           H  
ATOM   6206  HE1 TYR A 392     -45.784 -79.502   9.338  1.00  0.88           H  
ATOM   6207  HE2 TYR A 392     -46.428 -83.275   7.390  1.00  0.88           H  
ATOM   6208  HH  TYR A 392     -47.468 -82.685   9.312  1.00  0.88           H  
ATOM   6209  N   MET A 393     -41.910 -83.522   5.617  1.00  0.92           N  
ATOM   6210  CA  MET A 393     -42.141 -84.888   5.189  1.00  0.92           C  
ATOM   6211  C   MET A 393     -43.497 -85.269   5.750  1.00  0.92           C  
ATOM   6212  O   MET A 393     -43.828 -84.877   6.871  1.00  0.92           O  
ATOM   6213  CB  MET A 393     -41.076 -85.854   5.712  1.00  0.92           C  
ATOM   6214  CG  MET A 393     -39.649 -85.584   5.246  1.00  0.92           C  
ATOM   6215  SD  MET A 393     -38.477 -86.859   5.788  1.00  0.92           S  
ATOM   6216  CE  MET A 393     -38.662 -88.093   4.519  1.00  0.92           C  
ATOM   6217  H   MET A 393     -41.376 -83.320   6.458  1.00  0.92           H  
ATOM   6218  HA  MET A 393     -42.186 -84.932   4.101  1.00  0.92           H  
ATOM   6219 1HB  MET A 393     -41.076 -85.819   6.792  1.00  0.92           H  
ATOM   6220 2HB  MET A 393     -41.337 -86.870   5.422  1.00  0.92           H  
ATOM   6221 1HG  MET A 393     -39.628 -85.538   4.185  1.00  0.92           H  
ATOM   6222 2HG  MET A 393     -39.316 -84.618   5.639  1.00  0.92           H  
ATOM   6223 1HE  MET A 393     -38.024 -88.931   4.734  1.00  0.92           H  
ATOM   6224 2HE  MET A 393     -39.693 -88.415   4.475  1.00  0.92           H  
ATOM   6225 3HE  MET A 393     -38.382 -87.686   3.558  1.00  0.92           H  
ATOM   6226  N   LYS A 394     -44.264 -86.056   5.010  1.00  0.97           N  
ATOM   6227  CA  LYS A 394     -45.575 -86.488   5.489  1.00  0.97           C  
ATOM   6228  C   LYS A 394     -45.795 -87.957   5.229  1.00  0.97           C  
ATOM   6229  O   LYS A 394     -45.467 -88.445   4.147  1.00  0.97           O  
ATOM   6230  CB  LYS A 394     -46.693 -85.694   4.799  1.00  0.97           C  
ATOM   6231  CG  LYS A 394     -48.094 -86.087   5.249  1.00  0.97           C  
ATOM   6232  CD  LYS A 394     -49.195 -85.321   4.561  1.00  0.97           C  
ATOM   6233  CE  LYS A 394     -50.543 -85.767   5.130  1.00  0.97           C  
ATOM   6234  NZ  LYS A 394     -51.688 -85.141   4.438  1.00  0.97           N  
ATOM   6235  H   LYS A 394     -43.947 -86.348   4.097  1.00  0.97           H  
ATOM   6236  HA  LYS A 394     -45.620 -86.332   6.561  1.00  0.97           H  
ATOM   6237 1HB  LYS A 394     -46.559 -84.629   4.996  1.00  0.97           H  
ATOM   6238 2HB  LYS A 394     -46.630 -85.844   3.726  1.00  0.97           H  
ATOM   6239 1HG  LYS A 394     -48.258 -87.131   5.020  1.00  0.97           H  
ATOM   6240 2HG  LYS A 394     -48.193 -85.954   6.323  1.00  0.97           H  
ATOM   6241 1HD  LYS A 394     -49.064 -84.250   4.713  1.00  0.97           H  
ATOM   6242 2HD  LYS A 394     -49.186 -85.534   3.492  1.00  0.97           H  
ATOM   6243 1HE  LYS A 394     -50.627 -86.853   5.039  1.00  0.97           H  
ATOM   6244 2HE  LYS A 394     -50.579 -85.498   6.187  1.00  0.97           H  
ATOM   6245 1HZ  LYS A 394     -52.551 -85.473   4.845  1.00  0.97           H  
ATOM   6246 2HZ  LYS A 394     -51.645 -84.143   4.507  1.00  0.97           H  
ATOM   6247 3HZ  LYS A 394     -51.669 -85.424   3.449  1.00  0.97           H  
ATOM   6248  N   ARG A 395     -46.369 -88.674   6.195  1.00  1.02           N  
ATOM   6249  CA  ARG A 395     -46.660 -90.071   5.932  1.00  1.02           C  
ATOM   6250  C   ARG A 395     -47.811 -90.141   4.943  1.00  1.02           C  
ATOM   6251  O   ARG A 395     -48.881 -89.586   5.207  1.00  1.02           O  
ATOM   6252  CB  ARG A 395     -47.109 -90.827   7.171  1.00  1.02           C  
ATOM   6253  CG  ARG A 395     -47.170 -92.336   6.956  1.00  1.02           C  
ATOM   6254  CD  ARG A 395     -47.583 -93.076   8.163  1.00  1.02           C  
ATOM   6255  NE  ARG A 395     -47.577 -94.515   7.924  1.00  1.02           N  
ATOM   6256  CZ  ARG A 395     -48.200 -95.429   8.703  1.00  1.02           C  
ATOM   6257  NH1 ARG A 395     -48.895 -95.033   9.751  1.00  1.02           N  
ATOM   6258  NH2 ARG A 395     -48.125 -96.722   8.424  1.00  1.02           N  
ATOM   6259  H   ARG A 395     -46.601 -88.255   7.086  1.00  1.02           H  
ATOM   6260  HA  ARG A 395     -45.779 -90.552   5.517  1.00  1.02           H  
ATOM   6261 1HB  ARG A 395     -46.519 -90.599   8.030  1.00  1.02           H  
ATOM   6262 2HB  ARG A 395     -48.126 -90.516   7.407  1.00  1.02           H  
ATOM   6263 1HG  ARG A 395     -47.873 -92.567   6.156  1.00  1.02           H  
ATOM   6264 2HG  ARG A 395     -46.173 -92.690   6.674  1.00  1.02           H  
ATOM   6265 1HD  ARG A 395     -46.878 -92.862   8.971  1.00  1.02           H  
ATOM   6266 2HD  ARG A 395     -48.585 -92.777   8.457  1.00  1.02           H  
ATOM   6267  HE  ARG A 395     -47.001 -94.851   7.133  1.00  1.02           H  
ATOM   6268 1HH1 ARG A 395     -48.959 -94.049   9.972  1.00  1.02           H  
ATOM   6269 2HH1 ARG A 395     -49.362 -95.713  10.335  1.00  1.02           H  
ATOM   6270 1HH2 ARG A 395     -47.607 -97.049   7.617  1.00  1.02           H  
ATOM   6271 2HH2 ARG A 395     -48.597 -97.389   9.013  1.00  1.02           H  
ATOM   6272  N   VAL A 396     -47.623 -90.843   3.837  1.00  1.08           N  
ATOM   6273  CA  VAL A 396     -48.677 -90.999   2.846  1.00  1.08           C  
ATOM   6274  C   VAL A 396     -48.927 -92.480   2.614  1.00  1.08           C  
ATOM   6275  O   VAL A 396     -48.052 -93.205   2.139  1.00  1.08           O  
ATOM   6276  CB  VAL A 396     -48.323 -90.276   1.533  1.00  1.08           C  
ATOM   6277  CG1 VAL A 396     -49.424 -90.501   0.513  1.00  1.08           C  
ATOM   6278  CG2 VAL A 396     -48.147 -88.752   1.798  1.00  1.08           C  
ATOM   6279  H   VAL A 396     -46.721 -91.270   3.680  1.00  1.08           H  
ATOM   6280  HA  VAL A 396     -49.593 -90.551   3.234  1.00  1.08           H  
ATOM   6281  HB  VAL A 396     -47.400 -90.692   1.128  1.00  1.08           H  
ATOM   6282 1HG1 VAL A 396     -49.168 -90.002  -0.415  1.00  1.08           H  
ATOM   6283 2HG1 VAL A 396     -49.529 -91.559   0.328  1.00  1.08           H  
ATOM   6284 3HG1 VAL A 396     -50.366 -90.096   0.892  1.00  1.08           H  
ATOM   6285 1HG2 VAL A 396     -47.900 -88.245   0.875  1.00  1.08           H  
ATOM   6286 2HG2 VAL A 396     -49.078 -88.339   2.195  1.00  1.08           H  
ATOM   6287 3HG2 VAL A 396     -47.352 -88.588   2.511  1.00  1.08           H  
ATOM   6288  N   ARG A 397     -50.146 -92.914   2.901  1.00  1.14           N  
ATOM   6289  CA  ARG A 397     -50.516 -94.328   2.858  1.00  1.14           C  
ATOM   6290  C   ARG A 397     -50.392 -94.977   1.487  1.00  1.14           C  
ATOM   6291  O   ARG A 397     -50.192 -96.186   1.383  1.00  1.14           O  
ATOM   6292  CB  ARG A 397     -51.949 -94.496   3.331  1.00  1.14           C  
ATOM   6293  CG  ARG A 397     -52.169 -94.260   4.821  1.00  1.14           C  
ATOM   6294  CD  ARG A 397     -53.609 -94.394   5.191  1.00  1.14           C  
ATOM   6295  NE  ARG A 397     -53.832 -94.180   6.614  1.00  1.14           N  
ATOM   6296  CZ  ARG A 397     -55.044 -94.115   7.201  1.00  1.14           C  
ATOM   6297  NH1 ARG A 397     -56.135 -94.248   6.478  1.00  1.14           N  
ATOM   6298  NH2 ARG A 397     -55.137 -93.917   8.504  1.00  1.14           N  
ATOM   6299  H   ARG A 397     -50.826 -92.243   3.235  1.00  1.14           H  
ATOM   6300  HA  ARG A 397     -49.861 -94.863   3.545  1.00  1.14           H  
ATOM   6301 1HB  ARG A 397     -52.596 -93.813   2.785  1.00  1.14           H  
ATOM   6302 2HB  ARG A 397     -52.282 -95.510   3.107  1.00  1.14           H  
ATOM   6303 1HG  ARG A 397     -51.598 -94.992   5.394  1.00  1.14           H  
ATOM   6304 2HG  ARG A 397     -51.834 -93.254   5.083  1.00  1.14           H  
ATOM   6305 1HD  ARG A 397     -54.194 -93.657   4.641  1.00  1.14           H  
ATOM   6306 2HD  ARG A 397     -53.958 -95.395   4.938  1.00  1.14           H  
ATOM   6307  HE  ARG A 397     -53.019 -94.073   7.205  1.00  1.14           H  
ATOM   6308 1HH1 ARG A 397     -56.065 -94.399   5.481  1.00  1.14           H  
ATOM   6309 2HH1 ARG A 397     -57.042 -94.199   6.918  1.00  1.14           H  
ATOM   6310 1HH2 ARG A 397     -54.299 -93.815   9.060  1.00  1.14           H  
ATOM   6311 2HH2 ARG A 397     -56.043 -93.869   8.944  1.00  1.14           H  
ATOM   6312  N   GLY A 398     -50.542 -94.187   0.435  1.00  1.19           N  
ATOM   6313  CA  GLY A 398     -50.486 -94.721  -0.915  1.00  1.19           C  
ATOM   6314  C   GLY A 398     -49.077 -94.925  -1.467  1.00  1.19           C  
ATOM   6315  O   GLY A 398     -48.940 -95.477  -2.557  1.00  1.19           O  
ATOM   6316  H   GLY A 398     -50.693 -93.203   0.584  1.00  1.19           H  
ATOM   6317 1HA  GLY A 398     -51.028 -95.665  -0.950  1.00  1.19           H  
ATOM   6318 2HA  GLY A 398     -51.008 -94.039  -1.570  1.00  1.19           H  
ATOM   6319  N   ILE A 399     -48.046 -94.466  -0.756  1.00  1.24           N  
ATOM   6320  CA  ILE A 399     -46.687 -94.606  -1.271  1.00  1.24           C  
ATOM   6321  C   ILE A 399     -45.832 -95.554  -0.426  1.00  1.24           C  
ATOM   6322  O   ILE A 399     -45.476 -95.245   0.725  1.00  1.24           O  
ATOM   6323  CB  ILE A 399     -46.019 -93.234  -1.377  1.00  1.24           C  
ATOM   6324  CG1 ILE A 399     -46.875 -92.247  -2.264  1.00  1.24           C  
ATOM   6325  CG2 ILE A 399     -44.638 -93.387  -1.887  1.00  1.24           C  
ATOM   6326  CD1 ILE A 399     -47.117 -92.662  -3.731  1.00  1.24           C  
ATOM   6327  H   ILE A 399     -48.194 -94.038   0.160  1.00  1.24           H  
ATOM   6328  HA  ILE A 399     -46.742 -95.023  -2.273  1.00  1.24           H  
ATOM   6329  HB  ILE A 399     -45.975 -92.789  -0.380  1.00  1.24           H  
ATOM   6330 1HG1 ILE A 399     -47.842 -92.107  -1.786  1.00  1.24           H  
ATOM   6331 2HG1 ILE A 399     -46.366 -91.304  -2.280  1.00  1.24           H  
ATOM   6332 1HG2 ILE A 399     -44.150 -92.416  -1.926  1.00  1.24           H  
ATOM   6333 2HG2 ILE A 399     -44.096 -94.025  -1.225  1.00  1.24           H  
ATOM   6334 3HG2 ILE A 399     -44.679 -93.833  -2.875  1.00  1.24           H  
ATOM   6335 1HD1 ILE A 399     -47.706 -91.889  -4.229  1.00  1.24           H  
ATOM   6336 2HD1 ILE A 399     -46.176 -92.784  -4.252  1.00  1.24           H  
ATOM   6337 3HD1 ILE A 399     -47.661 -93.600  -3.769  1.00  1.24           H  
ATOM   6338  N   THR A 400     -45.399 -96.663  -1.036  1.00  1.28           N  
ATOM   6339  CA  THR A 400     -44.671 -97.695  -0.295  1.00  1.28           C  
ATOM   6340  C   THR A 400     -43.280 -97.244   0.122  1.00  1.28           C  
ATOM   6341  O   THR A 400     -42.727 -97.734   1.104  1.00  1.28           O  
ATOM   6342  CB  THR A 400     -44.578 -98.989  -1.123  1.00  1.28           C  
ATOM   6343  OG1 THR A 400     -43.870 -98.737  -2.350  1.00  1.28           O  
ATOM   6344  CG2 THR A 400     -45.988 -99.476  -1.452  1.00  1.28           C  
ATOM   6345  H   THR A 400     -45.638 -96.822  -2.016  1.00  1.28           H  
ATOM   6346  HA  THR A 400     -45.234 -97.921   0.612  1.00  1.28           H  
ATOM   6347  HB  THR A 400     -44.049 -99.753  -0.556  1.00  1.28           H  
ATOM   6348  HG1 THR A 400     -42.920 -98.683  -2.171  1.00  1.28           H  
ATOM   6349 1HG2 THR A 400     -45.931-100.392  -2.040  1.00  1.28           H  
ATOM   6350 2HG2 THR A 400     -46.529 -99.671  -0.526  1.00  1.28           H  
ATOM   6351 3HG2 THR A 400     -46.516 -98.711  -2.023  1.00  1.28           H  
ATOM   6352  N   GLU A 401     -42.746 -96.269  -0.596  1.00  1.29           N  
ATOM   6353  CA  GLU A 401     -41.447 -95.695  -0.288  1.00  1.29           C  
ATOM   6354  C   GLU A 401     -41.487 -94.860   0.991  1.00  1.29           C  
ATOM   6355  O   GLU A 401     -40.479 -94.731   1.676  1.00  1.29           O  
ATOM   6356  CB  GLU A 401     -40.930 -94.851  -1.452  1.00  1.29           C  
ATOM   6357  CG  GLU A 401     -40.549 -95.647  -2.698  1.00  1.29           C  
ATOM   6358  CD  GLU A 401     -39.467 -96.695  -2.453  1.00  1.29           C  
ATOM   6359  OE1 GLU A 401     -38.477 -96.369  -1.839  1.00  1.29           O  
ATOM   6360  OE2 GLU A 401     -39.632 -97.810  -2.893  1.00  1.29           O  
ATOM   6361  H   GLU A 401     -43.269 -95.927  -1.389  1.00  1.29           H  
ATOM   6362  HA  GLU A 401     -40.744 -96.513  -0.127  1.00  1.29           H  
ATOM   6363 1HB  GLU A 401     -41.697 -94.139  -1.747  1.00  1.29           H  
ATOM   6364 2HB  GLU A 401     -40.080 -94.278  -1.150  1.00  1.29           H  
ATOM   6365 1HG  GLU A 401     -41.436 -96.130  -3.111  1.00  1.29           H  
ATOM   6366 2HG  GLU A 401     -40.175 -94.949  -3.431  1.00  1.29           H  
ATOM   6367  N   THR A 402     -42.633 -94.246   1.294  1.00  1.28           N  
ATOM   6368  CA  THR A 402     -42.725 -93.380   2.457  1.00  1.28           C  
ATOM   6369  C   THR A 402     -42.861 -94.233   3.709  1.00  1.28           C  
ATOM   6370  O   THR A 402     -42.346 -93.892   4.774  1.00  1.28           O  
ATOM   6371  CB  THR A 402     -43.848 -92.350   2.313  1.00  1.28           C  
ATOM   6372  OG1 THR A 402     -43.588 -91.536   1.148  1.00  1.28           O  
ATOM   6373  CG2 THR A 402     -43.907 -91.463   3.544  1.00  1.28           C  
ATOM   6374  H   THR A 402     -43.476 -94.424   0.754  1.00  1.28           H  
ATOM   6375  HA  THR A 402     -41.793 -92.823   2.543  1.00  1.28           H  
ATOM   6376  HB  THR A 402     -44.807 -92.866   2.184  1.00  1.28           H  
ATOM   6377  HG1 THR A 402     -44.226 -90.816   1.108  1.00  1.28           H  
ATOM   6378 1HG2 THR A 402     -44.698 -90.737   3.415  1.00  1.28           H  
ATOM   6379 2HG2 THR A 402     -44.107 -92.077   4.424  1.00  1.28           H  
ATOM   6380 3HG2 THR A 402     -42.962 -90.943   3.670  1.00  1.28           H  
ATOM   6381  N   GLY A 403     -43.597 -95.326   3.594  1.00  1.25           N  
ATOM   6382  CA  GLY A 403     -43.697 -96.238   4.723  1.00  1.25           C  
ATOM   6383  C   GLY A 403     -44.302 -95.632   5.982  1.00  1.25           C  
ATOM   6384  O   GLY A 403     -45.472 -95.230   5.988  1.00  1.25           O  
ATOM   6385  H   GLY A 403     -44.058 -95.529   2.703  1.00  1.25           H  
ATOM   6386 1HA  GLY A 403     -44.285 -97.104   4.422  1.00  1.25           H  
ATOM   6387 2HA  GLY A 403     -42.700 -96.613   4.955  1.00  1.25           H  
ATOM   6388  N   LYS A 404     -43.520 -95.641   7.067  1.00  1.20           N  
ATOM   6389  CA  LYS A 404     -43.949 -95.154   8.367  1.00  1.20           C  
ATOM   6390  C   LYS A 404     -43.396 -93.786   8.740  1.00  1.20           C  
ATOM   6391  O   LYS A 404     -43.528 -93.371   9.891  1.00  1.20           O  
ATOM   6392  CB  LYS A 404     -43.558 -96.157   9.448  1.00  1.20           C  
ATOM   6393  CG  LYS A 404     -44.235 -97.509   9.369  1.00  1.20           C  
ATOM   6394  CD  LYS A 404     -43.760 -98.394  10.513  1.00  1.20           C  
ATOM   6395  CE  LYS A 404     -44.421 -99.757  10.496  1.00  1.20           C  
ATOM   6396  NZ  LYS A 404     -43.929-100.616  11.608  1.00  1.20           N  
ATOM   6397  H   LYS A 404     -42.547 -95.951   7.007  1.00  1.20           H  
ATOM   6398  HA  LYS A 404     -45.027 -95.074   8.357  1.00  1.20           H  
ATOM   6399 1HB  LYS A 404     -42.498 -96.334   9.385  1.00  1.20           H  
ATOM   6400 2HB  LYS A 404     -43.758 -95.735  10.431  1.00  1.20           H  
ATOM   6401 1HG  LYS A 404     -45.313 -97.383   9.434  1.00  1.20           H  
ATOM   6402 2HG  LYS A 404     -43.994 -97.987   8.421  1.00  1.20           H  
ATOM   6403 1HD  LYS A 404     -42.677 -98.526  10.436  1.00  1.20           H  
ATOM   6404 2HD  LYS A 404     -43.971 -97.905  11.464  1.00  1.20           H  
ATOM   6405 1HE  LYS A 404     -45.498 -99.631  10.596  1.00  1.20           H  
ATOM   6406 2HE  LYS A 404     -44.207-100.249   9.548  1.00  1.20           H  
ATOM   6407 1HZ  LYS A 404     -44.388-101.514  11.573  1.00  1.20           H  
ATOM   6408 2HZ  LYS A 404     -42.931-100.743  11.518  1.00  1.20           H  
ATOM   6409 3HZ  LYS A 404     -44.130-100.166  12.490  1.00  1.20           H  
ATOM   6410  N   ILE A 405     -42.813 -93.060   7.792  1.00  1.15           N  
ATOM   6411  CA  ILE A 405     -42.207 -91.780   8.154  1.00  1.15           C  
ATOM   6412  C   ILE A 405     -43.197 -90.835   8.793  1.00  1.15           C  
ATOM   6413  O   ILE A 405     -44.244 -90.537   8.230  1.00  1.15           O  
ATOM   6414  CB  ILE A 405     -41.613 -91.102   6.910  1.00  1.15           C  
ATOM   6415  CG1 ILE A 405     -40.519 -91.939   6.442  1.00  1.15           C  
ATOM   6416  CG2 ILE A 405     -41.161 -89.684   7.202  1.00  1.15           C  
ATOM   6417  CD1 ILE A 405     -39.936 -91.589   5.144  1.00  1.15           C  
ATOM   6418  H   ILE A 405     -42.736 -93.417   6.837  1.00  1.15           H  
ATOM   6419  HA  ILE A 405     -41.405 -91.969   8.865  1.00  1.15           H  
ATOM   6420  HB  ILE A 405     -42.361 -91.085   6.125  1.00  1.15           H  
ATOM   6421 1HG1 ILE A 405     -39.756 -91.908   7.166  1.00  1.15           H  
ATOM   6422 2HG1 ILE A 405     -40.895 -92.945   6.397  1.00  1.15           H  
ATOM   6423 1HG2 ILE A 405     -40.752 -89.252   6.311  1.00  1.15           H  
ATOM   6424 2HG2 ILE A 405     -42.009 -89.100   7.521  1.00  1.15           H  
ATOM   6425 3HG2 ILE A 405     -40.408 -89.686   7.984  1.00  1.15           H  
ATOM   6426 1HD1 ILE A 405     -39.137 -92.289   4.911  1.00  1.15           H  
ATOM   6427 2HD1 ILE A 405     -40.700 -91.641   4.377  1.00  1.15           H  
ATOM   6428 3HD1 ILE A 405     -39.544 -90.607   5.202  1.00  1.15           H  
ATOM   6429  N   SER A 406     -42.842 -90.351   9.979  1.00  1.09           N  
ATOM   6430  CA  SER A 406     -43.698 -89.467  10.750  1.00  1.09           C  
ATOM   6431  C   SER A 406     -43.724 -88.088  10.126  1.00  1.09           C  
ATOM   6432  O   SER A 406     -42.853 -87.748   9.330  1.00  1.09           O  
ATOM   6433  CB  SER A 406     -43.191 -89.397  12.181  1.00  1.09           C  
ATOM   6434  OG  SER A 406     -41.954 -88.746  12.244  1.00  1.09           O  
ATOM   6435  H   SER A 406     -41.956 -90.637  10.370  1.00  1.09           H  
ATOM   6436  HA  SER A 406     -44.712 -89.870  10.746  1.00  1.09           H  
ATOM   6437 1HB  SER A 406     -43.914 -88.871  12.801  1.00  1.09           H  
ATOM   6438 2HB  SER A 406     -43.090 -90.409  12.579  1.00  1.09           H  
ATOM   6439  HG  SER A 406     -42.135 -87.822  12.035  1.00  1.09           H  
ATOM   6440  N   GLU A 407     -44.685 -87.260  10.504  1.00  1.03           N  
ATOM   6441  CA  GLU A 407     -44.678 -85.918   9.947  1.00  1.03           C  
ATOM   6442  C   GLU A 407     -43.578 -85.109  10.611  1.00  1.03           C  
ATOM   6443  O   GLU A 407     -43.480 -85.080  11.840  1.00  1.03           O  
ATOM   6444  CB  GLU A 407     -46.041 -85.255  10.128  1.00  1.03           C  
ATOM   6445  CG  GLU A 407     -47.151 -85.895   9.312  1.00  1.03           C  
ATOM   6446  CD  GLU A 407     -48.491 -85.245   9.488  1.00  1.03           C  
ATOM   6447  OE1 GLU A 407     -48.582 -84.041   9.363  1.00  1.03           O  
ATOM   6448  OE2 GLU A 407     -49.437 -85.955   9.731  1.00  1.03           O  
ATOM   6449  H   GLU A 407     -45.399 -87.550  11.155  1.00  1.03           H  
ATOM   6450  HA  GLU A 407     -44.462 -85.986   8.885  1.00  1.03           H  
ATOM   6451 1HB  GLU A 407     -46.327 -85.288  11.178  1.00  1.03           H  
ATOM   6452 2HB  GLU A 407     -45.968 -84.212   9.842  1.00  1.03           H  
ATOM   6453 1HG  GLU A 407     -46.882 -85.816   8.281  1.00  1.03           H  
ATOM   6454 2HG  GLU A 407     -47.220 -86.953   9.561  1.00  1.03           H  
ATOM   6455  N   VAL A 408     -42.717 -84.505   9.797  1.00  0.98           N  
ATOM   6456  CA  VAL A 408     -41.598 -83.736  10.337  1.00  0.98           C  
ATOM   6457  C   VAL A 408     -41.094 -82.644   9.409  1.00  0.98           C  
ATOM   6458  O   VAL A 408     -41.042 -82.818   8.191  1.00  0.98           O  
ATOM   6459  CB  VAL A 408     -40.439 -84.695  10.746  1.00  0.98           C  
ATOM   6460  CG1 VAL A 408     -39.924 -85.480   9.530  1.00  0.98           C  
ATOM   6461  CG2 VAL A 408     -39.274 -83.891  11.376  1.00  0.98           C  
ATOM   6462  H   VAL A 408     -42.880 -84.579   8.789  1.00  0.98           H  
ATOM   6463  HA  VAL A 408     -41.945 -83.252  11.251  1.00  0.98           H  
ATOM   6464  HB  VAL A 408     -40.818 -85.408  11.479  1.00  0.98           H  
ATOM   6465 1HG1 VAL A 408     -39.121 -86.152   9.838  1.00  0.98           H  
ATOM   6466 2HG1 VAL A 408     -40.742 -86.065   9.108  1.00  0.98           H  
ATOM   6467 3HG1 VAL A 408     -39.553 -84.793   8.780  1.00  0.98           H  
ATOM   6468 1HG2 VAL A 408     -38.489 -84.569  11.692  1.00  0.98           H  
ATOM   6469 2HG2 VAL A 408     -38.858 -83.198  10.674  1.00  0.98           H  
ATOM   6470 3HG2 VAL A 408     -39.645 -83.347  12.227  1.00  0.98           H  
ATOM   6471  N   VAL A 409     -40.665 -81.535   9.998  1.00  0.93           N  
ATOM   6472  CA  VAL A 409     -40.050 -80.469   9.230  1.00  0.93           C  
ATOM   6473  C   VAL A 409     -38.539 -80.547   9.385  1.00  0.93           C  
ATOM   6474  O   VAL A 409     -37.996 -80.211  10.435  1.00  0.93           O  
ATOM   6475  CB  VAL A 409     -40.557 -79.118   9.725  1.00  0.93           C  
ATOM   6476  CG1 VAL A 409     -39.938 -78.000   8.956  1.00  0.93           C  
ATOM   6477  CG2 VAL A 409     -42.024 -79.081   9.577  1.00  0.93           C  
ATOM   6478  H   VAL A 409     -40.750 -81.443  10.999  1.00  0.93           H  
ATOM   6479  HA  VAL A 409     -40.314 -80.584   8.188  1.00  0.93           H  
ATOM   6480  HB  VAL A 409     -40.278 -79.005  10.749  1.00  0.93           H  
ATOM   6481 1HG1 VAL A 409     -40.304 -77.049   9.330  1.00  0.93           H  
ATOM   6482 2HG1 VAL A 409     -38.863 -78.052   9.084  1.00  0.93           H  
ATOM   6483 3HG1 VAL A 409     -40.195 -78.102   7.899  1.00  0.93           H  
ATOM   6484 1HG2 VAL A 409     -42.409 -78.138   9.931  1.00  0.93           H  
ATOM   6485 2HG2 VAL A 409     -42.237 -79.196   8.529  1.00  0.93           H  
ATOM   6486 3HG2 VAL A 409     -42.481 -79.891  10.143  1.00  0.93           H  
ATOM   6487  N   MET A 410     -37.874 -81.069   8.368  1.00  0.89           N  
ATOM   6488  CA  MET A 410     -36.437 -81.263   8.435  1.00  0.89           C  
ATOM   6489  C   MET A 410     -35.738 -80.159   7.686  1.00  0.89           C  
ATOM   6490  O   MET A 410     -36.192 -79.766   6.624  1.00  0.89           O  
ATOM   6491  CB  MET A 410     -36.078 -82.620   7.849  1.00  0.89           C  
ATOM   6492  CG  MET A 410     -36.576 -83.743   8.690  1.00  0.89           C  
ATOM   6493  SD  MET A 410     -36.269 -85.373   8.023  1.00  0.89           S  
ATOM   6494  CE  MET A 410     -34.529 -85.441   8.013  1.00  0.89           C  
ATOM   6495  H   MET A 410     -38.391 -81.301   7.520  1.00  0.89           H  
ATOM   6496  HA  MET A 410     -36.152 -81.240   9.480  1.00  0.89           H  
ATOM   6497 1HB  MET A 410     -36.522 -82.717   6.858  1.00  0.89           H  
ATOM   6498 2HB  MET A 410     -34.994 -82.708   7.741  1.00  0.89           H  
ATOM   6499 1HG  MET A 410     -36.132 -83.677   9.683  1.00  0.89           H  
ATOM   6500 2HG  MET A 410     -37.636 -83.619   8.788  1.00  0.89           H  
ATOM   6501 1HE  MET A 410     -34.226 -86.418   7.659  1.00  0.89           H  
ATOM   6502 2HE  MET A 410     -34.142 -84.664   7.351  1.00  0.89           H  
ATOM   6503 3HE  MET A 410     -34.142 -85.278   9.006  1.00  0.89           H  
ATOM   6504  N   PRO A 411     -34.613 -79.647   8.131  1.00  0.86           N  
ATOM   6505  CA  PRO A 411     -33.905 -78.652   7.380  1.00  0.86           C  
ATOM   6506  C   PRO A 411     -33.269 -79.327   6.170  1.00  0.86           C  
ATOM   6507  O   PRO A 411     -32.766 -80.443   6.300  1.00  0.86           O  
ATOM   6508  CB  PRO A 411     -32.878 -78.193   8.407  1.00  0.86           C  
ATOM   6509  CG  PRO A 411     -32.683 -79.431   9.287  1.00  0.86           C  
ATOM   6510  CD  PRO A 411     -34.017 -80.054   9.379  1.00  0.86           C  
ATOM   6511  HA  PRO A 411     -34.569 -77.837   7.092  1.00  0.86           H  
ATOM   6512 1HB  PRO A 411     -31.980 -77.863   7.908  1.00  0.86           H  
ATOM   6513 2HB  PRO A 411     -33.269 -77.323   8.960  1.00  0.86           H  
ATOM   6514 1HG  PRO A 411     -31.966 -80.098   8.813  1.00  0.86           H  
ATOM   6515 2HG  PRO A 411     -32.291 -79.193  10.240  1.00  0.86           H  
ATOM   6516 1HD  PRO A 411     -33.913 -81.145   9.455  1.00  0.86           H  
ATOM   6517 2HD  PRO A 411     -34.568 -79.613  10.210  1.00  0.86           H  
ATOM   6518  N   MET A 412     -33.253 -78.664   5.009  1.00  0.83           N  
ATOM   6519  CA  MET A 412     -32.467 -79.144   3.877  1.00  0.83           C  
ATOM   6520  C   MET A 412     -31.220 -78.322   3.642  1.00  0.83           C  
ATOM   6521  O   MET A 412     -30.106 -78.856   3.541  1.00  0.83           O  
ATOM   6522  CB  MET A 412     -33.270 -79.144   2.595  1.00  0.83           C  
ATOM   6523  CG  MET A 412     -32.413 -79.522   1.432  1.00  0.83           C  
ATOM   6524  SD  MET A 412     -33.279 -79.743  -0.103  1.00  0.83           S  
ATOM   6525  CE  MET A 412     -31.874 -79.911  -1.219  1.00  0.83           C  
ATOM   6526  H   MET A 412     -33.761 -77.792   4.899  1.00  0.83           H  
ATOM   6527  HA  MET A 412     -32.149 -80.165   4.086  1.00  0.83           H  
ATOM   6528 1HB  MET A 412     -34.064 -79.867   2.669  1.00  0.83           H  
ATOM   6529 2HB  MET A 412     -33.713 -78.161   2.415  1.00  0.83           H  
ATOM   6530 1HG  MET A 412     -31.673 -78.749   1.281  1.00  0.83           H  
ATOM   6531 2HG  MET A 412     -31.894 -80.414   1.687  1.00  0.83           H  
ATOM   6532 1HE  MET A 412     -32.234 -80.061  -2.239  1.00  0.83           H  
ATOM   6533 2HE  MET A 412     -31.258 -79.015  -1.178  1.00  0.83           H  
ATOM   6534 3HE  MET A 412     -31.283 -80.749  -0.925  1.00  0.83           H  
ATOM   6535  N   LEU A 413     -31.418 -76.999   3.548  1.00  0.82           N  
ATOM   6536  CA  LEU A 413     -30.299 -76.119   3.239  1.00  0.82           C  
ATOM   6537  C   LEU A 413     -30.498 -74.692   3.768  1.00  0.82           C  
ATOM   6538  O   LEU A 413     -31.510 -74.037   3.488  1.00  0.82           O  
ATOM   6539  CB  LEU A 413     -30.040 -76.169   1.718  1.00  0.82           C  
ATOM   6540  CG  LEU A 413     -28.840 -75.375   1.177  1.00  0.82           C  
ATOM   6541  CD1 LEU A 413     -27.740 -75.916   1.822  1.00  0.82           C  
ATOM   6542  CD2 LEU A 413     -28.631 -75.634  -0.323  1.00  0.82           C  
ATOM   6543  H   LEU A 413     -32.362 -76.625   3.655  1.00  0.82           H  
ATOM   6544  HA  LEU A 413     -29.412 -76.521   3.730  1.00  0.82           H  
ATOM   6545 1HB  LEU A 413     -29.881 -77.204   1.424  1.00  0.82           H  
ATOM   6546 2HB  LEU A 413     -30.925 -75.800   1.221  1.00  0.82           H  
ATOM   6547  HG  LEU A 413     -28.925 -74.310   1.390  1.00  0.82           H  
ATOM   6548 1HD1 LEU A 413     -26.821 -75.498   1.531  1.00  0.82           H  
ATOM   6549 2HD1 LEU A 413     -27.900 -75.751   2.818  1.00  0.82           H  
ATOM   6550 3HD1 LEU A 413     -27.726 -76.947   1.620  1.00  0.82           H  
ATOM   6551 1HD2 LEU A 413     -27.728 -75.122  -0.662  1.00  0.82           H  
ATOM   6552 2HD2 LEU A 413     -28.524 -76.692  -0.480  1.00  0.82           H  
ATOM   6553 3HD2 LEU A 413     -29.440 -75.299  -0.887  1.00  0.82           H  
ATOM   6554  N   TRP A 414     -29.500 -74.233   4.517  1.00  0.81           N  
ATOM   6555  CA  TRP A 414     -29.431 -72.902   5.117  1.00  0.81           C  
ATOM   6556  C   TRP A 414     -28.558 -72.005   4.284  1.00  0.81           C  
ATOM   6557  O   TRP A 414     -27.401 -72.306   4.036  1.00  0.81           O  
ATOM   6558  CB  TRP A 414     -28.887 -72.975   6.553  1.00  0.81           C  
ATOM   6559  CG  TRP A 414     -28.320 -71.689   7.130  1.00  0.81           C  
ATOM   6560  CD1 TRP A 414     -28.608 -70.395   6.815  1.00  0.81           C  
ATOM   6561  CD2 TRP A 414     -27.299 -71.623   8.153  1.00  0.81           C  
ATOM   6562  NE1 TRP A 414     -27.819 -69.547   7.540  1.00  0.81           N  
ATOM   6563  CE2 TRP A 414     -27.015 -70.273   8.360  1.00  0.81           C  
ATOM   6564  CE3 TRP A 414     -26.611 -72.583   8.895  1.00  0.81           C  
ATOM   6565  CZ2 TRP A 414     -26.061 -69.856   9.272  1.00  0.81           C  
ATOM   6566  CZ3 TRP A 414     -25.659 -72.159   9.811  1.00  0.81           C  
ATOM   6567  CH2 TRP A 414     -25.391 -70.833   9.990  1.00  0.81           C  
ATOM   6568  H   TRP A 414     -28.718 -74.864   4.691  1.00  0.81           H  
ATOM   6569  HA  TRP A 414     -30.417 -72.471   5.145  1.00  0.81           H  
ATOM   6570 1HB  TRP A 414     -29.688 -73.265   7.208  1.00  0.81           H  
ATOM   6571 2HB  TRP A 414     -28.145 -73.739   6.616  1.00  0.81           H  
ATOM   6572  HD1 TRP A 414     -29.346 -70.066   6.099  1.00  0.81           H  
ATOM   6573  HE1 TRP A 414     -27.840 -68.546   7.481  1.00  0.81           H  
ATOM   6574  HE3 TRP A 414     -26.815 -73.646   8.757  1.00  0.81           H  
ATOM   6575  HZ2 TRP A 414     -25.829 -68.808   9.433  1.00  0.81           H  
ATOM   6576  HZ3 TRP A 414     -25.124 -72.916  10.385  1.00  0.81           H  
ATOM   6577  HH2 TRP A 414     -24.633 -70.537  10.715  1.00  0.81           H  
ATOM   6578  N   PHE A 415     -29.168 -70.945   3.770  1.00  0.81           N  
ATOM   6579  CA  PHE A 415     -28.503 -70.003   2.904  1.00  0.81           C  
ATOM   6580  C   PHE A 415     -28.182 -68.691   3.624  1.00  0.81           C  
ATOM   6581  O   PHE A 415     -29.088 -67.973   4.067  1.00  0.81           O  
ATOM   6582  CB  PHE A 415     -29.432 -69.675   1.749  1.00  0.81           C  
ATOM   6583  CG  PHE A 415     -29.759 -70.826   0.850  1.00  0.81           C  
ATOM   6584  CD1 PHE A 415     -30.763 -71.688   1.178  1.00  0.81           C  
ATOM   6585  CD2 PHE A 415     -29.103 -71.016  -0.324  1.00  0.81           C  
ATOM   6586  CE1 PHE A 415     -31.113 -72.708   0.336  1.00  0.81           C  
ATOM   6587  CE2 PHE A 415     -29.439 -72.037  -1.169  1.00  0.81           C  
ATOM   6588  CZ  PHE A 415     -30.459 -72.872  -0.843  1.00  0.81           C  
ATOM   6589  H   PHE A 415     -30.140 -70.770   4.017  1.00  0.81           H  
ATOM   6590  HA  PHE A 415     -27.572 -70.441   2.541  1.00  0.81           H  
ATOM   6591 1HB  PHE A 415     -30.370 -69.284   2.150  1.00  0.81           H  
ATOM   6592 2HB  PHE A 415     -28.980 -68.891   1.143  1.00  0.81           H  
ATOM   6593  HD1 PHE A 415     -31.294 -71.548   2.125  1.00  0.81           H  
ATOM   6594  HD2 PHE A 415     -28.316 -70.338  -0.584  1.00  0.81           H  
ATOM   6595  HE1 PHE A 415     -31.917 -73.383   0.616  1.00  0.81           H  
ATOM   6596  HE2 PHE A 415     -28.906 -72.163  -2.107  1.00  0.81           H  
ATOM   6597  HZ  PHE A 415     -30.745 -73.669  -1.520  1.00  0.81           H  
ATOM   6598  N   GLU A 416     -26.892 -68.393   3.750  1.00  0.82           N  
ATOM   6599  CA  GLU A 416     -26.403 -67.161   4.361  1.00  0.82           C  
ATOM   6600  C   GLU A 416     -25.873 -66.227   3.280  1.00  0.82           C  
ATOM   6601  O   GLU A 416     -24.828 -66.488   2.684  1.00  0.82           O  
ATOM   6602  CB  GLU A 416     -25.316 -67.488   5.398  1.00  0.82           C  
ATOM   6603  CG  GLU A 416     -24.606 -66.302   6.071  1.00  0.82           C  
ATOM   6604  CD  GLU A 416     -23.563 -66.756   7.108  1.00  0.82           C  
ATOM   6605  OE1 GLU A 416     -23.472 -67.932   7.329  1.00  0.82           O  
ATOM   6606  OE2 GLU A 416     -22.875 -65.917   7.668  1.00  0.82           O  
ATOM   6607  H   GLU A 416     -26.198 -69.053   3.403  1.00  0.82           H  
ATOM   6608  HA  GLU A 416     -27.230 -66.661   4.861  1.00  0.82           H  
ATOM   6609 1HB  GLU A 416     -25.765 -68.077   6.195  1.00  0.82           H  
ATOM   6610 2HB  GLU A 416     -24.579 -68.108   4.942  1.00  0.82           H  
ATOM   6611 1HG  GLU A 416     -24.084 -65.763   5.286  1.00  0.82           H  
ATOM   6612 2HG  GLU A 416     -25.309 -65.618   6.516  1.00  0.82           H  
ATOM   6613  N   GLU A 417     -26.613 -65.163   2.998  1.00  0.83           N  
ATOM   6614  CA  GLU A 417     -26.244 -64.218   1.949  1.00  0.83           C  
ATOM   6615  C   GLU A 417     -25.616 -62.981   2.533  1.00  0.83           C  
ATOM   6616  O   GLU A 417     -26.287 -62.210   3.228  1.00  0.83           O  
ATOM   6617  CB  GLU A 417     -27.468 -63.807   1.155  1.00  0.83           C  
ATOM   6618  CG  GLU A 417     -27.218 -62.816   0.056  1.00  0.83           C  
ATOM   6619  CD  GLU A 417     -28.488 -62.406  -0.578  1.00  0.83           C  
ATOM   6620  OE1 GLU A 417     -29.039 -63.195  -1.312  1.00  0.83           O  
ATOM   6621  OE2 GLU A 417     -28.923 -61.313  -0.354  1.00  0.83           O  
ATOM   6622  H   GLU A 417     -27.468 -65.007   3.530  1.00  0.83           H  
ATOM   6623  HA  GLU A 417     -25.521 -64.689   1.284  1.00  0.83           H  
ATOM   6624 1HB  GLU A 417     -27.917 -64.693   0.704  1.00  0.83           H  
ATOM   6625 2HB  GLU A 417     -28.195 -63.388   1.824  1.00  0.83           H  
ATOM   6626 1HG  GLU A 417     -26.712 -61.936   0.458  1.00  0.83           H  
ATOM   6627 2HG  GLU A 417     -26.568 -63.272  -0.692  1.00  0.83           H  
ATOM   6628  N   ARG A 418     -24.332 -62.785   2.269  1.00  0.84           N  
ATOM   6629  CA  ARG A 418     -23.631 -61.665   2.860  1.00  0.84           C  
ATOM   6630  C   ARG A 418     -22.795 -60.839   1.911  1.00  0.84           C  
ATOM   6631  O   ARG A 418     -22.203 -61.326   0.951  1.00  0.84           O  
ATOM   6632  CB  ARG A 418     -22.732 -62.139   3.993  1.00  0.84           C  
ATOM   6633  CG  ARG A 418     -23.473 -62.627   5.228  1.00  0.84           C  
ATOM   6634  CD  ARG A 418     -22.576 -63.183   6.265  1.00  0.84           C  
ATOM   6635  NE  ARG A 418     -21.662 -62.197   6.799  1.00  0.84           N  
ATOM   6636  CZ  ARG A 418     -20.743 -62.459   7.747  1.00  0.84           C  
ATOM   6637  NH1 ARG A 418     -20.662 -63.672   8.258  1.00  0.84           N  
ATOM   6638  NH2 ARG A 418     -19.928 -61.502   8.164  1.00  0.84           N  
ATOM   6639  H   ARG A 418     -23.826 -63.451   1.688  1.00  0.84           H  
ATOM   6640  HA  ARG A 418     -24.378 -61.016   3.285  1.00  0.84           H  
ATOM   6641 1HB  ARG A 418     -22.103 -62.955   3.640  1.00  0.84           H  
ATOM   6642 2HB  ARG A 418     -22.076 -61.323   4.299  1.00  0.84           H  
ATOM   6643 1HG  ARG A 418     -23.996 -61.787   5.666  1.00  0.84           H  
ATOM   6644 2HG  ARG A 418     -24.189 -63.394   4.956  1.00  0.84           H  
ATOM   6645 1HD  ARG A 418     -23.190 -63.547   7.086  1.00  0.84           H  
ATOM   6646 2HD  ARG A 418     -21.996 -64.010   5.854  1.00  0.84           H  
ATOM   6647  HE  ARG A 418     -21.706 -61.258   6.423  1.00  0.84           H  
ATOM   6648 1HH1 ARG A 418     -21.314 -64.414   7.941  1.00  0.84           H  
ATOM   6649 2HH1 ARG A 418     -19.975 -63.877   8.967  1.00  0.84           H  
ATOM   6650 1HH2 ARG A 418     -19.995 -60.573   7.769  1.00  0.84           H  
ATOM   6651 2HH2 ARG A 418     -19.238 -61.699   8.874  1.00  0.84           H  
ATOM   6652  N   GLY A 419     -22.682 -59.569   2.227  1.00  0.88           N  
ATOM   6653  CA  GLY A 419     -21.778 -58.727   1.462  1.00  0.88           C  
ATOM   6654  C   GLY A 419     -21.782 -57.310   1.969  1.00  0.88           C  
ATOM   6655  O   GLY A 419     -22.741 -56.849   2.591  1.00  0.88           O  
ATOM   6656  H   GLY A 419     -23.246 -59.202   2.998  1.00  0.88           H  
ATOM   6657 1HA  GLY A 419     -20.767 -59.132   1.517  1.00  0.88           H  
ATOM   6658 2HA  GLY A 419     -22.068 -58.740   0.410  1.00  0.88           H  
ATOM   6659  N   TYR A 420     -20.705 -56.604   1.685  1.00  0.92           N  
ATOM   6660  CA  TYR A 420     -20.574 -55.242   2.149  1.00  0.92           C  
ATOM   6661  C   TYR A 420     -19.700 -54.405   1.245  1.00  0.92           C  
ATOM   6662  O   TYR A 420     -18.980 -54.930   0.389  1.00  0.92           O  
ATOM   6663  CB  TYR A 420     -20.074 -55.248   3.603  1.00  0.92           C  
ATOM   6664  CG  TYR A 420     -18.748 -55.848   3.871  1.00  0.92           C  
ATOM   6665  CD1 TYR A 420     -17.617 -55.055   3.909  1.00  0.92           C  
ATOM   6666  CD2 TYR A 420     -18.659 -57.211   4.113  1.00  0.92           C  
ATOM   6667  CE1 TYR A 420     -16.391 -55.631   4.193  1.00  0.92           C  
ATOM   6668  CE2 TYR A 420     -17.439 -57.784   4.388  1.00  0.92           C  
ATOM   6669  CZ  TYR A 420     -16.306 -57.001   4.430  1.00  0.92           C  
ATOM   6670  OH  TYR A 420     -15.087 -57.577   4.711  1.00  0.92           O  
ATOM   6671  H   TYR A 420     -19.959 -57.027   1.152  1.00  0.92           H  
ATOM   6672  HA  TYR A 420     -21.564 -54.793   2.131  1.00  0.92           H  
ATOM   6673 1HB  TYR A 420     -20.026 -54.234   3.961  1.00  0.92           H  
ATOM   6674 2HB  TYR A 420     -20.795 -55.766   4.219  1.00  0.92           H  
ATOM   6675  HD1 TYR A 420     -17.693 -53.979   3.723  1.00  0.92           H  
ATOM   6676  HD2 TYR A 420     -19.556 -57.828   4.088  1.00  0.92           H  
ATOM   6677  HE1 TYR A 420     -15.495 -55.010   4.230  1.00  0.92           H  
ATOM   6678  HE2 TYR A 420     -17.370 -58.856   4.578  1.00  0.92           H  
ATOM   6679  HH  TYR A 420     -14.396 -56.908   4.660  1.00  0.92           H  
ATOM   6680  N   ILE A 421     -19.752 -53.098   1.433  1.00  0.98           N  
ATOM   6681  CA  ILE A 421     -18.931 -52.242   0.601  1.00  0.98           C  
ATOM   6682  C   ILE A 421     -17.542 -52.019   1.205  1.00  0.98           C  
ATOM   6683  O   ILE A 421     -17.371 -51.256   2.148  1.00  0.98           O  
ATOM   6684  CB  ILE A 421     -19.617 -50.892   0.374  1.00  0.98           C  
ATOM   6685  CG1 ILE A 421     -20.935 -51.075  -0.272  1.00  0.98           C  
ATOM   6686  CG2 ILE A 421     -18.784 -50.067  -0.493  1.00  0.98           C  
ATOM   6687  CD1 ILE A 421     -21.707 -49.828  -0.397  1.00  0.98           C  
ATOM   6688  H   ILE A 421     -20.384 -52.730   2.147  1.00  0.98           H  
ATOM   6689  HA  ILE A 421     -18.809 -52.722  -0.369  1.00  0.98           H  
ATOM   6690  HB  ILE A 421     -19.766 -50.390   1.325  1.00  0.98           H  
ATOM   6691 1HG1 ILE A 421     -20.784 -51.486  -1.267  1.00  0.98           H  
ATOM   6692 2HG1 ILE A 421     -21.524 -51.774   0.324  1.00  0.98           H  
ATOM   6693 1HG2 ILE A 421     -19.262 -49.108  -0.638  1.00  0.98           H  
ATOM   6694 2HG2 ILE A 421     -17.845 -49.935  -0.040  1.00  0.98           H  
ATOM   6695 3HG2 ILE A 421     -18.658 -50.571  -1.447  1.00  0.98           H  
ATOM   6696 1HD1 ILE A 421     -22.662 -50.043  -0.877  1.00  0.98           H  
ATOM   6697 2HD1 ILE A 421     -21.880 -49.410   0.574  1.00  0.98           H  
ATOM   6698 3HD1 ILE A 421     -21.143 -49.137  -0.995  1.00  0.98           H  
ATOM   6699  N   ASP A 422     -16.545 -52.693   0.635  1.00  1.05           N  
ATOM   6700  CA  ASP A 422     -15.172 -52.661   1.150  1.00  1.05           C  
ATOM   6701  C   ASP A 422     -14.182 -51.903   0.257  1.00  1.05           C  
ATOM   6702  O   ASP A 422     -13.149 -51.421   0.724  1.00  1.05           O  
ATOM   6703  CB  ASP A 422     -14.661 -54.094   1.320  1.00  1.05           C  
ATOM   6704  CG  ASP A 422     -13.385 -54.215   2.165  1.00  1.05           C  
ATOM   6705  OD1 ASP A 422     -13.368 -53.713   3.285  1.00  1.05           O  
ATOM   6706  OD2 ASP A 422     -12.446 -54.807   1.709  1.00  1.05           O  
ATOM   6707  H   ASP A 422     -16.770 -53.302  -0.140  1.00  1.05           H  
ATOM   6708  HA  ASP A 422     -15.190 -52.173   2.124  1.00  1.05           H  
ATOM   6709 1HB  ASP A 422     -15.439 -54.708   1.748  1.00  1.05           H  
ATOM   6710 2HB  ASP A 422     -14.447 -54.506   0.333  1.00  1.05           H  
ATOM   6711  N   GLY A 423     -14.476 -51.877  -1.037  1.00  1.12           N  
ATOM   6712  CA  GLY A 423     -13.571 -51.364  -2.060  1.00  1.12           C  
ATOM   6713  C   GLY A 423     -13.658 -49.849  -2.257  1.00  1.12           C  
ATOM   6714  O   GLY A 423     -14.210 -49.139  -1.411  1.00  1.12           O  
ATOM   6715  H   GLY A 423     -15.363 -52.258  -1.322  1.00  1.12           H  
ATOM   6716 1HA  GLY A 423     -12.550 -51.640  -1.792  1.00  1.12           H  
ATOM   6717 2HA  GLY A 423     -13.806 -51.881  -2.987  1.00  1.12           H  
ATOM   6718  N   PRO A 424     -13.152 -49.343  -3.404  1.00  1.19           N  
ATOM   6719  CA  PRO A 424     -13.098 -47.947  -3.825  1.00  1.19           C  
ATOM   6720  C   PRO A 424     -14.449 -47.264  -3.674  1.00  1.19           C  
ATOM   6721  O   PRO A 424     -14.514 -46.057  -3.451  1.00  1.19           O  
ATOM   6722  CB  PRO A 424     -12.669 -48.062  -5.291  1.00  1.19           C  
ATOM   6723  CG  PRO A 424     -11.851 -49.326  -5.337  1.00  1.19           C  
ATOM   6724  CD  PRO A 424     -12.563 -50.272  -4.400  1.00  1.19           C  
ATOM   6725  HA  PRO A 424     -12.330 -47.425  -3.237  1.00  1.19           H  
ATOM   6726 1HB  PRO A 424     -13.555 -48.098  -5.944  1.00  1.19           H  
ATOM   6727 2HB  PRO A 424     -12.091 -47.173  -5.584  1.00  1.19           H  
ATOM   6728 1HG  PRO A 424     -11.798 -49.706  -6.369  1.00  1.19           H  
ATOM   6729 2HG  PRO A 424     -10.817 -49.116  -5.023  1.00  1.19           H  
ATOM   6730 1HD  PRO A 424     -13.348 -50.814  -4.949  1.00  1.19           H  
ATOM   6731 2HD  PRO A 424     -11.824 -50.944  -3.940  1.00  1.19           H  
ATOM   6732  N   ILE A 425     -15.531 -48.028  -3.784  1.00  1.24           N  
ATOM   6733  CA  ILE A 425     -16.878 -47.505  -3.636  1.00  1.24           C  
ATOM   6734  C   ILE A 425     -17.044 -46.923  -2.227  1.00  1.24           C  
ATOM   6735  O   ILE A 425     -17.675 -45.883  -2.040  1.00  1.24           O  
ATOM   6736  CB  ILE A 425     -17.922 -48.598  -3.868  1.00  1.24           C  
ATOM   6737  CG1 ILE A 425     -17.919 -49.042  -5.314  1.00  1.24           C  
ATOM   6738  CG2 ILE A 425     -19.288 -48.080  -3.490  1.00  1.24           C  
ATOM   6739  CD1 ILE A 425     -18.729 -50.297  -5.541  1.00  1.24           C  
ATOM   6740  H   ILE A 425     -15.425 -49.011  -3.980  1.00  1.24           H  
ATOM   6741  HA  ILE A 425     -17.029 -46.709  -4.365  1.00  1.24           H  
ATOM   6742  HB  ILE A 425     -17.674 -49.461  -3.258  1.00  1.24           H  
ATOM   6743 1HG1 ILE A 425     -18.332 -48.244  -5.932  1.00  1.24           H  
ATOM   6744 2HG1 ILE A 425     -16.891 -49.229  -5.629  1.00  1.24           H  
ATOM   6745 1HG2 ILE A 425     -20.032 -48.862  -3.635  1.00  1.24           H  
ATOM   6746 2HG2 ILE A 425     -19.270 -47.782  -2.458  1.00  1.24           H  
ATOM   6747 3HG2 ILE A 425     -19.539 -47.219  -4.109  1.00  1.24           H  
ATOM   6748 1HD1 ILE A 425     -18.695 -50.571  -6.595  1.00  1.24           H  
ATOM   6749 2HD1 ILE A 425     -18.321 -51.114  -4.943  1.00  1.24           H  
ATOM   6750 3HD1 ILE A 425     -19.754 -50.120  -5.249  1.00  1.24           H  
ATOM   6751  N   LEU A 426     -16.494 -47.610  -1.219  1.00  1.28           N  
ATOM   6752  CA  LEU A 426     -16.618 -47.162   0.162  1.00  1.28           C  
ATOM   6753  C   LEU A 426     -15.894 -45.847   0.253  1.00  1.28           C  
ATOM   6754  O   LEU A 426     -16.412 -44.861   0.783  1.00  1.28           O  
ATOM   6755  CB  LEU A 426     -15.931 -48.110   1.159  1.00  1.28           C  
ATOM   6756  CG  LEU A 426     -16.227 -47.849   2.651  1.00  1.28           C  
ATOM   6757  CD1 LEU A 426     -15.514 -46.557   3.106  1.00  1.28           C  
ATOM   6758  CD2 LEU A 426     -17.750 -47.780   2.863  1.00  1.28           C  
ATOM   6759  H   LEU A 426     -15.930 -48.431  -1.411  1.00  1.28           H  
ATOM   6760  HA  LEU A 426     -17.668 -47.026   0.415  1.00  1.28           H  
ATOM   6761 1HB  LEU A 426     -16.165 -49.129   0.943  1.00  1.28           H  
ATOM   6762 2HB  LEU A 426     -14.852 -48.005   1.034  1.00  1.28           H  
ATOM   6763  HG  LEU A 426     -15.831 -48.676   3.237  1.00  1.28           H  
ATOM   6764 1HD1 LEU A 426     -15.704 -46.379   4.168  1.00  1.28           H  
ATOM   6765 2HD1 LEU A 426     -14.438 -46.661   2.943  1.00  1.28           H  
ATOM   6766 3HD1 LEU A 426     -15.886 -45.714   2.532  1.00  1.28           H  
ATOM   6767 1HD2 LEU A 426     -17.961 -47.627   3.925  1.00  1.28           H  
ATOM   6768 2HD2 LEU A 426     -18.167 -46.958   2.282  1.00  1.28           H  
ATOM   6769 3HD2 LEU A 426     -18.197 -48.719   2.537  1.00  1.28           H  
ATOM   6770  N   ASN A 427     -14.665 -45.852  -0.259  1.00  1.30           N  
ATOM   6771  CA  ASN A 427     -13.812 -44.673  -0.198  1.00  1.30           C  
ATOM   6772  C   ASN A 427     -14.443 -43.495  -0.946  1.00  1.30           C  
ATOM   6773  O   ASN A 427     -14.344 -42.339  -0.508  1.00  1.30           O  
ATOM   6774  CB  ASN A 427     -12.451 -45.009  -0.761  1.00  1.30           C  
ATOM   6775  CG  ASN A 427     -11.678 -45.909   0.157  1.00  1.30           C  
ATOM   6776  OD1 ASN A 427     -11.950 -45.985   1.364  1.00  1.30           O  
ATOM   6777  ND2 ASN A 427     -10.719 -46.609  -0.393  1.00  1.30           N  
ATOM   6778  H   ASN A 427     -14.340 -46.719  -0.697  1.00  1.30           H  
ATOM   6779  HA  ASN A 427     -13.701 -44.380   0.846  1.00  1.30           H  
ATOM   6780 1HB  ASN A 427     -12.566 -45.497  -1.725  1.00  1.30           H  
ATOM   6781 2HB  ASN A 427     -11.885 -44.092  -0.921  1.00  1.30           H  
ATOM   6782 1HD2 ASN A 427     -10.172 -47.234   0.166  1.00  1.30           H  
ATOM   6783 2HD2 ASN A 427     -10.532 -46.520  -1.370  1.00  1.30           H  
ATOM   6784  N   THR A 428     -15.130 -43.795  -2.054  1.00  1.32           N  
ATOM   6785  CA  THR A 428     -15.810 -42.788  -2.848  1.00  1.32           C  
ATOM   6786  C   THR A 428     -16.935 -42.169  -2.041  1.00  1.32           C  
ATOM   6787  O   THR A 428     -17.054 -40.941  -1.984  1.00  1.32           O  
ATOM   6788  CB  THR A 428     -16.375 -43.386  -4.149  1.00  1.32           C  
ATOM   6789  OG1 THR A 428     -15.297 -43.907  -4.947  1.00  1.32           O  
ATOM   6790  CG2 THR A 428     -17.123 -42.320  -4.926  1.00  1.32           C  
ATOM   6791  H   THR A 428     -15.152 -44.757  -2.377  1.00  1.32           H  
ATOM   6792  HA  THR A 428     -15.099 -42.005  -3.104  1.00  1.32           H  
ATOM   6793  HB  THR A 428     -17.056 -44.196  -3.906  1.00  1.32           H  
ATOM   6794  HG1 THR A 428     -14.836 -44.608  -4.433  1.00  1.32           H  
ATOM   6795 1HG2 THR A 428     -17.522 -42.755  -5.841  1.00  1.32           H  
ATOM   6796 2HG2 THR A 428     -17.943 -41.939  -4.315  1.00  1.32           H  
ATOM   6797 3HG2 THR A 428     -16.444 -41.507  -5.175  1.00  1.32           H  
ATOM   6798  N   PHE A 429     -17.735 -43.013  -1.374  1.00  1.35           N  
ATOM   6799  CA  PHE A 429     -18.812 -42.513  -0.534  1.00  1.35           C  
ATOM   6800  C   PHE A 429     -18.265 -41.682   0.600  1.00  1.35           C  
ATOM   6801  O   PHE A 429     -18.788 -40.619   0.922  1.00  1.35           O  
ATOM   6802  CB  PHE A 429     -19.615 -43.650   0.092  1.00  1.35           C  
ATOM   6803  CG  PHE A 429     -20.607 -44.273  -0.784  1.00  1.35           C  
ATOM   6804  CD1 PHE A 429     -20.650 -45.635  -0.949  1.00  1.35           C  
ATOM   6805  CD2 PHE A 429     -21.517 -43.493  -1.454  1.00  1.35           C  
ATOM   6806  CE1 PHE A 429     -21.591 -46.181  -1.756  1.00  1.35           C  
ATOM   6807  CE2 PHE A 429     -22.453 -44.056  -2.249  1.00  1.35           C  
ATOM   6808  CZ  PHE A 429     -22.476 -45.391  -2.390  1.00  1.35           C  
ATOM   6809  H   PHE A 429     -17.601 -44.021  -1.471  1.00  1.35           H  
ATOM   6810  HA  PHE A 429     -19.472 -41.893  -1.140  1.00  1.35           H  
ATOM   6811 1HB  PHE A 429     -18.923 -44.430   0.411  1.00  1.35           H  
ATOM   6812 2HB  PHE A 429     -20.118 -43.291   0.983  1.00  1.35           H  
ATOM   6813  HD1 PHE A 429     -19.929 -46.265  -0.428  1.00  1.35           H  
ATOM   6814  HD2 PHE A 429     -21.475 -42.419  -1.337  1.00  1.35           H  
ATOM   6815  HE1 PHE A 429     -21.643 -47.244  -1.899  1.00  1.35           H  
ATOM   6816  HE2 PHE A 429     -23.180 -43.451  -2.771  1.00  1.35           H  
ATOM   6817  HZ  PHE A 429     -23.202 -45.830  -3.006  1.00  1.35           H  
ATOM   6818  N   HIS A 430     -17.163 -42.126   1.181  1.00  1.38           N  
ATOM   6819  CA  HIS A 430     -16.590 -41.404   2.291  1.00  1.38           C  
ATOM   6820  C   HIS A 430     -16.204 -40.016   1.812  1.00  1.38           C  
ATOM   6821  O   HIS A 430     -16.616 -39.007   2.398  1.00  1.38           O  
ATOM   6822  CB  HIS A 430     -15.377 -42.167   2.847  1.00  1.38           C  
ATOM   6823  CG  HIS A 430     -14.828 -41.615   4.119  1.00  1.38           C  
ATOM   6824  ND1 HIS A 430     -15.512 -41.706   5.310  1.00  1.38           N  
ATOM   6825  CD2 HIS A 430     -13.655 -41.017   4.407  1.00  1.38           C  
ATOM   6826  CE1 HIS A 430     -14.796 -41.174   6.274  1.00  1.38           C  
ATOM   6827  NE2 HIS A 430     -13.659 -40.746   5.758  1.00  1.38           N  
ATOM   6828  H   HIS A 430     -16.752 -43.011   0.884  1.00  1.38           H  
ATOM   6829  HA  HIS A 430     -17.324 -41.289   3.085  1.00  1.38           H  
ATOM   6830 1HB  HIS A 430     -15.624 -43.217   2.990  1.00  1.38           H  
ATOM   6831 2HB  HIS A 430     -14.579 -42.136   2.110  1.00  1.38           H  
ATOM   6832  HD2 HIS A 430     -12.854 -40.794   3.701  1.00  1.38           H  
ATOM   6833  HE1 HIS A 430     -15.097 -41.108   7.321  1.00  1.38           H  
ATOM   6834  HE2 HIS A 430     -12.909 -40.297   6.266  1.00  1.38           H  
ATOM   6835  N   THR A 431     -15.494 -39.948   0.688  1.00  1.43           N  
ATOM   6836  CA  THR A 431     -15.074 -38.669   0.166  1.00  1.43           C  
ATOM   6837  C   THR A 431     -16.251 -37.743  -0.169  1.00  1.43           C  
ATOM   6838  O   THR A 431     -16.300 -36.588   0.266  1.00  1.43           O  
ATOM   6839  CB  THR A 431     -14.237 -38.856  -1.111  1.00  1.43           C  
ATOM   6840  OG1 THR A 431     -13.050 -39.604  -0.803  1.00  1.43           O  
ATOM   6841  CG2 THR A 431     -13.862 -37.487  -1.679  1.00  1.43           C  
ATOM   6842  H   THR A 431     -15.202 -40.804   0.214  1.00  1.43           H  
ATOM   6843  HA  THR A 431     -14.445 -38.201   0.904  1.00  1.43           H  
ATOM   6844  HB  THR A 431     -14.818 -39.408  -1.852  1.00  1.43           H  
ATOM   6845  HG1 THR A 431     -13.309 -40.525  -0.590  1.00  1.43           H  
ATOM   6846 1HG2 THR A 431     -13.273 -37.618  -2.584  1.00  1.43           H  
ATOM   6847 2HG2 THR A 431     -14.772 -36.937  -1.916  1.00  1.43           H  
ATOM   6848 3HG2 THR A 431     -13.282 -36.932  -0.943  1.00  1.43           H  
ATOM   6849  N   ASN A 432     -17.222 -38.251  -0.921  1.00  1.48           N  
ATOM   6850  CA  ASN A 432     -18.323 -37.418  -1.390  1.00  1.48           C  
ATOM   6851  C   ASN A 432     -19.415 -37.085  -0.372  1.00  1.48           C  
ATOM   6852  O   ASN A 432     -20.039 -36.023  -0.458  1.00  1.48           O  
ATOM   6853  CB  ASN A 432     -18.938 -38.067  -2.605  1.00  1.48           C  
ATOM   6854  CG  ASN A 432     -18.031 -37.992  -3.803  1.00  1.48           C  
ATOM   6855  OD1 ASN A 432     -17.172 -37.105  -3.914  1.00  1.48           O  
ATOM   6856  ND2 ASN A 432     -18.205 -38.913  -4.709  1.00  1.48           N  
ATOM   6857  H   ASN A 432     -17.171 -39.226  -1.220  1.00  1.48           H  
ATOM   6858  HA  ASN A 432     -17.898 -36.468  -1.702  1.00  1.48           H  
ATOM   6859 1HB  ASN A 432     -19.146 -39.120  -2.383  1.00  1.48           H  
ATOM   6860 2HB  ASN A 432     -19.887 -37.588  -2.839  1.00  1.48           H  
ATOM   6861 1HD2 ASN A 432     -17.636 -38.921  -5.532  1.00  1.48           H  
ATOM   6862 2HD2 ASN A 432     -18.909 -39.609  -4.576  1.00  1.48           H  
ATOM   6863  N   LEU A 433     -19.675 -37.988   0.566  1.00  1.53           N  
ATOM   6864  CA  LEU A 433     -20.766 -37.805   1.509  1.00  1.53           C  
ATOM   6865  C   LEU A 433     -20.335 -37.320   2.888  1.00  1.53           C  
ATOM   6866  O   LEU A 433     -21.124 -36.686   3.592  1.00  1.53           O  
ATOM   6867  CB  LEU A 433     -21.475 -39.128   1.699  1.00  1.53           C  
ATOM   6868  CG  LEU A 433     -22.032 -39.779   0.446  1.00  1.53           C  
ATOM   6869  CD1 LEU A 433     -22.623 -41.067   0.861  1.00  1.53           C  
ATOM   6870  CD2 LEU A 433     -23.052 -38.872  -0.243  1.00  1.53           C  
ATOM   6871  H   LEU A 433     -19.145 -38.854   0.610  1.00  1.53           H  
ATOM   6872  HA  LEU A 433     -21.461 -37.080   1.091  1.00  1.53           H  
ATOM   6873 1HB  LEU A 433     -20.774 -39.827   2.143  1.00  1.53           H  
ATOM   6874 2HB  LEU A 433     -22.277 -38.988   2.398  1.00  1.53           H  
ATOM   6875  HG  LEU A 433     -21.213 -39.989  -0.246  1.00  1.53           H  
ATOM   6876 1HD1 LEU A 433     -23.008 -41.584   0.015  1.00  1.53           H  
ATOM   6877 2HD1 LEU A 433     -21.864 -41.677   1.344  1.00  1.53           H  
ATOM   6878 3HD1 LEU A 433     -23.417 -40.859   1.555  1.00  1.53           H  
ATOM   6879 1HD2 LEU A 433     -23.435 -39.367  -1.135  1.00  1.53           H  
ATOM   6880 2HD2 LEU A 433     -23.875 -38.662   0.432  1.00  1.53           H  
ATOM   6881 3HD2 LEU A 433     -22.568 -37.935  -0.528  1.00  1.53           H  
ATOM   6882  N   VAL A 434     -19.115 -37.661   3.306  1.00  1.58           N  
ATOM   6883  CA  VAL A 434     -18.661 -37.339   4.647  1.00  1.58           C  
ATOM   6884  C   VAL A 434     -17.556 -36.287   4.639  1.00  1.58           C  
ATOM   6885  O   VAL A 434     -17.678 -35.225   5.262  1.00  1.58           O  
ATOM   6886  CB  VAL A 434     -18.130 -38.625   5.329  1.00  1.58           C  
ATOM   6887  CG1 VAL A 434     -17.600 -38.310   6.702  1.00  1.58           C  
ATOM   6888  CG2 VAL A 434     -19.239 -39.687   5.381  1.00  1.58           C  
ATOM   6889  H   VAL A 434     -18.471 -38.175   2.708  1.00  1.58           H  
ATOM   6890  HA  VAL A 434     -19.505 -36.955   5.220  1.00  1.58           H  
ATOM   6891  HB  VAL A 434     -17.298 -39.015   4.755  1.00  1.58           H  
ATOM   6892 1HG1 VAL A 434     -17.211 -39.224   7.152  1.00  1.58           H  
ATOM   6893 2HG1 VAL A 434     -16.800 -37.575   6.625  1.00  1.58           H  
ATOM   6894 3HG1 VAL A 434     -18.404 -37.913   7.319  1.00  1.58           H  
ATOM   6895 1HG2 VAL A 434     -18.846 -40.591   5.845  1.00  1.58           H  
ATOM   6896 2HG2 VAL A 434     -20.078 -39.313   5.963  1.00  1.58           H  
ATOM   6897 3HG2 VAL A 434     -19.571 -39.917   4.368  1.00  1.58           H  
ATOM   6898  N   VAL A 435     -16.480 -36.578   3.919  1.00  1.61           N  
ATOM   6899  CA  VAL A 435     -15.311 -35.723   3.968  1.00  1.61           C  
ATOM   6900  C   VAL A 435     -15.483 -34.396   3.287  1.00  1.61           C  
ATOM   6901  O   VAL A 435     -15.245 -33.370   3.909  1.00  1.61           O  
ATOM   6902  CB  VAL A 435     -14.131 -36.408   3.313  1.00  1.61           C  
ATOM   6903  CG1 VAL A 435     -12.942 -35.466   3.246  1.00  1.61           C  
ATOM   6904  CG2 VAL A 435     -13.826 -37.664   4.062  1.00  1.61           C  
ATOM   6905  H   VAL A 435     -16.459 -37.437   3.373  1.00  1.61           H  
ATOM   6906  HA  VAL A 435     -15.073 -35.548   5.016  1.00  1.61           H  
ATOM   6907  HB  VAL A 435     -14.389 -36.634   2.309  1.00  1.61           H  
ATOM   6908 1HG1 VAL A 435     -12.114 -35.968   2.749  1.00  1.61           H  
ATOM   6909 2HG1 VAL A 435     -13.210 -34.573   2.684  1.00  1.61           H  
ATOM   6910 3HG1 VAL A 435     -12.643 -35.182   4.256  1.00  1.61           H  
ATOM   6911 1HG2 VAL A 435     -12.997 -38.178   3.582  1.00  1.61           H  
ATOM   6912 2HG2 VAL A 435     -13.563 -37.424   5.090  1.00  1.61           H  
ATOM   6913 3HG2 VAL A 435     -14.710 -38.304   4.053  1.00  1.61           H  
ATOM   6914  N   LEU A 436     -15.915 -34.365   2.035  1.00  1.62           N  
ATOM   6915  CA  LEU A 436     -15.992 -33.058   1.425  1.00  1.62           C  
ATOM   6916  C   LEU A 436     -16.899 -32.100   2.206  1.00  1.62           C  
ATOM   6917  O   LEU A 436     -16.506 -30.948   2.381  1.00  1.62           O  
ATOM   6918  CB  LEU A 436     -16.343 -33.186  -0.058  1.00  1.62           C  
ATOM   6919  CG  LEU A 436     -15.199 -33.751  -0.886  1.00  1.62           C  
ATOM   6920  CD1 LEU A 436     -15.682 -34.008  -2.299  1.00  1.62           C  
ATOM   6921  CD2 LEU A 436     -14.027 -32.785  -0.837  1.00  1.62           C  
ATOM   6922  H   LEU A 436     -16.117 -35.214   1.507  1.00  1.62           H  
ATOM   6923  HA  LEU A 436     -14.990 -32.635   1.451  1.00  1.62           H  
ATOM   6924 1HB  LEU A 436     -17.155 -33.883  -0.193  1.00  1.62           H  
ATOM   6925 2HB  LEU A 436     -16.628 -32.214  -0.456  1.00  1.62           H  
ATOM   6926  HG  LEU A 436     -14.885 -34.700  -0.466  1.00  1.62           H  
ATOM   6927 1HD1 LEU A 436     -14.871 -34.431  -2.889  1.00  1.62           H  
ATOM   6928 2HD1 LEU A 436     -16.510 -34.709  -2.273  1.00  1.62           H  
ATOM   6929 3HD1 LEU A 436     -16.011 -33.075  -2.748  1.00  1.62           H  
ATOM   6930 1HD2 LEU A 436     -13.199 -33.192  -1.417  1.00  1.62           H  
ATOM   6931 2HD2 LEU A 436     -14.327 -31.825  -1.255  1.00  1.62           H  
ATOM   6932 3HD2 LEU A 436     -13.711 -32.649   0.199  1.00  1.62           H  
ATOM   6933  N   PRO A 437     -18.119 -32.471   2.656  1.00  1.59           N  
ATOM   6934  CA  PRO A 437     -18.903 -31.663   3.568  1.00  1.59           C  
ATOM   6935  C   PRO A 437     -18.109 -31.240   4.810  1.00  1.59           C  
ATOM   6936  O   PRO A 437     -18.213 -30.095   5.250  1.00  1.59           O  
ATOM   6937  CB  PRO A 437     -20.073 -32.584   3.888  1.00  1.59           C  
ATOM   6938  CG  PRO A 437     -20.226 -33.416   2.641  1.00  1.59           C  
ATOM   6939  CD  PRO A 437     -18.825 -33.682   2.175  1.00  1.59           C  
ATOM   6940  HA  PRO A 437     -19.259 -30.770   3.021  1.00  1.59           H  
ATOM   6941 1HB  PRO A 437     -19.824 -33.205   4.770  1.00  1.59           H  
ATOM   6942 2HB  PRO A 437     -20.968 -32.005   4.138  1.00  1.59           H  
ATOM   6943 1HG  PRO A 437     -20.790 -34.327   2.856  1.00  1.59           H  
ATOM   6944 2HG  PRO A 437     -20.797 -32.862   1.892  1.00  1.59           H  
ATOM   6945 1HD  PRO A 437     -18.458 -34.591   2.637  1.00  1.59           H  
ATOM   6946 2HD  PRO A 437     -18.850 -33.742   1.098  1.00  1.59           H  
ATOM   6947  N   ALA A 438     -17.267 -32.147   5.363  1.00  1.54           N  
ATOM   6948  CA  ALA A 438     -16.461 -31.788   6.534  1.00  1.54           C  
ATOM   6949  C   ALA A 438     -15.472 -30.696   6.177  1.00  1.54           C  
ATOM   6950  O   ALA A 438     -15.255 -29.758   6.946  1.00  1.54           O  
ATOM   6951  CB  ALA A 438     -15.724 -32.997   7.079  1.00  1.54           C  
ATOM   6952  H   ALA A 438     -17.202 -33.105   5.014  1.00  1.54           H  
ATOM   6953  HA  ALA A 438     -17.134 -31.407   7.302  1.00  1.54           H  
ATOM   6954 1HB  ALA A 438     -15.156 -32.706   7.960  1.00  1.54           H  
ATOM   6955 2HB  ALA A 438     -16.444 -33.771   7.344  1.00  1.54           H  
ATOM   6956 3HB  ALA A 438     -15.045 -33.384   6.333  1.00  1.54           H  
ATOM   6957  N   VAL A 439     -14.899 -30.802   4.980  1.00  1.46           N  
ATOM   6958  CA  VAL A 439     -13.939 -29.825   4.509  1.00  1.46           C  
ATOM   6959  C   VAL A 439     -14.626 -28.496   4.401  1.00  1.46           C  
ATOM   6960  O   VAL A 439     -14.083 -27.480   4.838  1.00  1.46           O  
ATOM   6961  CB  VAL A 439     -13.334 -30.224   3.157  1.00  1.46           C  
ATOM   6962  CG1 VAL A 439     -12.509 -29.077   2.611  1.00  1.46           C  
ATOM   6963  CG2 VAL A 439     -12.473 -31.467   3.340  1.00  1.46           C  
ATOM   6964  H   VAL A 439     -15.131 -31.606   4.401  1.00  1.46           H  
ATOM   6965  HA  VAL A 439     -13.132 -29.745   5.229  1.00  1.46           H  
ATOM   6966  HB  VAL A 439     -14.125 -30.426   2.452  1.00  1.46           H  
ATOM   6967 1HG1 VAL A 439     -12.088 -29.357   1.647  1.00  1.46           H  
ATOM   6968 2HG1 VAL A 439     -13.149 -28.206   2.488  1.00  1.46           H  
ATOM   6969 3HG1 VAL A 439     -11.704 -28.842   3.305  1.00  1.46           H  
ATOM   6970 1HG2 VAL A 439     -12.047 -31.761   2.382  1.00  1.46           H  
ATOM   6971 2HG2 VAL A 439     -11.673 -31.253   4.045  1.00  1.46           H  
ATOM   6972 3HG2 VAL A 439     -13.082 -32.272   3.723  1.00  1.46           H  
ATOM   6973  N   MET A 440     -15.839 -28.504   3.853  1.00  1.36           N  
ATOM   6974  CA  MET A 440     -16.591 -27.277   3.738  1.00  1.36           C  
ATOM   6975  C   MET A 440     -16.826 -26.685   5.121  1.00  1.36           C  
ATOM   6976  O   MET A 440     -16.662 -25.478   5.286  1.00  1.36           O  
ATOM   6977  CB  MET A 440     -17.896 -27.537   3.006  1.00  1.36           C  
ATOM   6978  CG  MET A 440     -17.696 -27.846   1.545  1.00  1.36           C  
ATOM   6979  SD  MET A 440     -19.191 -28.384   0.745  1.00  1.36           S  
ATOM   6980  CE  MET A 440     -20.176 -26.903   0.738  1.00  1.36           C  
ATOM   6981  H   MET A 440     -16.221 -29.379   3.494  1.00  1.36           H  
ATOM   6982  HA  MET A 440     -16.010 -26.565   3.162  1.00  1.36           H  
ATOM   6983 1HB  MET A 440     -18.416 -28.368   3.462  1.00  1.36           H  
ATOM   6984 2HB  MET A 440     -18.538 -26.661   3.084  1.00  1.36           H  
ATOM   6985 1HG  MET A 440     -17.326 -26.960   1.033  1.00  1.36           H  
ATOM   6986 2HG  MET A 440     -16.949 -28.633   1.445  1.00  1.36           H  
ATOM   6987 1HE  MET A 440     -21.130 -27.111   0.254  1.00  1.36           H  
ATOM   6988 2HE  MET A 440     -20.348 -26.579   1.765  1.00  1.36           H  
ATOM   6989 3HE  MET A 440     -19.656 -26.117   0.191  1.00  1.36           H  
ATOM   6990  N   GLU A 441     -17.170 -27.500   6.125  1.00  1.25           N  
ATOM   6991  CA  GLU A 441     -17.354 -26.928   7.459  1.00  1.25           C  
ATOM   6992  C   GLU A 441     -16.058 -26.338   8.002  1.00  1.25           C  
ATOM   6993  O   GLU A 441     -16.055 -25.269   8.616  1.00  1.25           O  
ATOM   6994  CB  GLU A 441     -17.950 -27.928   8.456  1.00  1.25           C  
ATOM   6995  CG  GLU A 441     -19.421 -28.249   8.210  1.00  1.25           C  
ATOM   6996  CD  GLU A 441     -20.034 -29.153   9.268  1.00  1.25           C  
ATOM   6997  OE1 GLU A 441     -19.322 -29.612  10.132  1.00  1.25           O  
ATOM   6998  OE2 GLU A 441     -21.225 -29.365   9.216  1.00  1.25           O  
ATOM   6999  H   GLU A 441     -17.319 -28.497   5.952  1.00  1.25           H  
ATOM   7000  HA  GLU A 441     -18.061 -26.118   7.382  1.00  1.25           H  
ATOM   7001 1HB  GLU A 441     -17.390 -28.863   8.403  1.00  1.25           H  
ATOM   7002 2HB  GLU A 441     -17.847 -27.541   9.465  1.00  1.25           H  
ATOM   7003 1HG  GLU A 441     -19.976 -27.310   8.183  1.00  1.25           H  
ATOM   7004 2HG  GLU A 441     -19.512 -28.721   7.232  1.00  1.25           H  
ATOM   7005  N   TYR A 442     -14.928 -26.982   7.744  1.00  1.14           N  
ATOM   7006  CA  TYR A 442     -13.692 -26.410   8.246  1.00  1.14           C  
ATOM   7007  C   TYR A 442     -13.450 -25.055   7.574  1.00  1.14           C  
ATOM   7008  O   TYR A 442     -13.053 -24.089   8.234  1.00  1.14           O  
ATOM   7009  CB  TYR A 442     -12.524 -27.371   8.029  1.00  1.14           C  
ATOM   7010  CG  TYR A 442     -12.605 -28.612   8.917  1.00  1.14           C  
ATOM   7011  CD1 TYR A 442     -12.559 -29.885   8.357  1.00  1.14           C  
ATOM   7012  CD2 TYR A 442     -12.754 -28.472  10.287  1.00  1.14           C  
ATOM   7013  CE1 TYR A 442     -12.657 -31.003   9.156  1.00  1.14           C  
ATOM   7014  CE2 TYR A 442     -12.850 -29.593  11.091  1.00  1.14           C  
ATOM   7015  CZ  TYR A 442     -12.803 -30.855  10.530  1.00  1.14           C  
ATOM   7016  OH  TYR A 442     -12.901 -31.970  11.333  1.00  1.14           O  
ATOM   7017  H   TYR A 442     -14.942 -27.872   7.243  1.00  1.14           H  
ATOM   7018  HA  TYR A 442     -13.799 -26.236   9.316  1.00  1.14           H  
ATOM   7019 1HB  TYR A 442     -12.511 -27.696   6.987  1.00  1.14           H  
ATOM   7020 2HB  TYR A 442     -11.584 -26.861   8.229  1.00  1.14           H  
ATOM   7021  HD1 TYR A 442     -12.448 -30.000   7.290  1.00  1.14           H  
ATOM   7022  HD2 TYR A 442     -12.797 -27.477  10.730  1.00  1.14           H  
ATOM   7023  HE1 TYR A 442     -12.620 -31.996   8.708  1.00  1.14           H  
ATOM   7024  HE2 TYR A 442     -12.967 -29.480  12.170  1.00  1.14           H  
ATOM   7025  HH  TYR A 442     -12.990 -31.696  12.250  1.00  1.14           H  
ATOM   7026  N   MET A 443     -13.749 -24.969   6.269  1.00  1.03           N  
ATOM   7027  CA  MET A 443     -13.614 -23.730   5.505  1.00  1.03           C  
ATOM   7028  C   MET A 443     -14.545 -22.645   6.040  1.00  1.03           C  
ATOM   7029  O   MET A 443     -14.145 -21.490   6.174  1.00  1.03           O  
ATOM   7030  CB  MET A 443     -13.924 -23.985   4.031  1.00  1.03           C  
ATOM   7031  CG  MET A 443     -12.921 -24.826   3.283  1.00  1.03           C  
ATOM   7032  SD  MET A 443     -13.529 -25.285   1.647  1.00  1.03           S  
ATOM   7033  CE  MET A 443     -13.524 -23.712   0.818  1.00  1.03           C  
ATOM   7034  H   MET A 443     -14.063 -25.811   5.785  1.00  1.03           H  
ATOM   7035  HA  MET A 443     -12.591 -23.373   5.601  1.00  1.03           H  
ATOM   7036 1HB  MET A 443     -14.880 -24.469   3.943  1.00  1.03           H  
ATOM   7037 2HB  MET A 443     -14.001 -23.038   3.519  1.00  1.03           H  
ATOM   7038 1HG  MET A 443     -11.996 -24.268   3.164  1.00  1.03           H  
ATOM   7039 2HG  MET A 443     -12.703 -25.729   3.841  1.00  1.03           H  
ATOM   7040 1HE  MET A 443     -13.880 -23.836  -0.204  1.00  1.03           H  
ATOM   7041 2HE  MET A 443     -14.175 -23.031   1.346  1.00  1.03           H  
ATOM   7042 3HE  MET A 443     -12.512 -23.308   0.806  1.00  1.03           H  
ATOM   7043  N   GLN A 444     -15.779 -23.020   6.391  1.00  0.94           N  
ATOM   7044  CA  GLN A 444     -16.765 -22.064   6.899  1.00  0.94           C  
ATOM   7045  C   GLN A 444     -16.304 -21.385   8.152  1.00  0.94           C  
ATOM   7046  O   GLN A 444     -16.311 -20.156   8.255  1.00  0.94           O  
ATOM   7047  CB  GLN A 444     -18.041 -22.796   7.317  1.00  0.94           C  
ATOM   7048  CG  GLN A 444     -18.827 -23.330   6.243  1.00  0.94           C  
ATOM   7049  CD  GLN A 444     -19.890 -24.299   6.708  1.00  0.94           C  
ATOM   7050  OE1 GLN A 444     -20.360 -24.245   7.848  1.00  0.94           O  
ATOM   7051  NE2 GLN A 444     -20.279 -25.204   5.820  1.00  0.94           N  
ATOM   7052  H   GLN A 444     -16.054 -23.992   6.255  1.00  0.94           H  
ATOM   7053  HA  GLN A 444     -16.967 -21.314   6.135  1.00  0.94           H  
ATOM   7054 1HB  GLN A 444     -17.798 -23.608   7.988  1.00  0.94           H  
ATOM   7055 2HB  GLN A 444     -18.680 -22.108   7.871  1.00  0.94           H  
ATOM   7056 1HG  GLN A 444     -19.317 -22.487   5.845  1.00  0.94           H  
ATOM   7057 2HG  GLN A 444     -18.212 -23.778   5.504  1.00  0.94           H  
ATOM   7058 1HE2 GLN A 444     -20.981 -25.876   6.061  1.00  0.94           H  
ATOM   7059 2HE2 GLN A 444     -19.878 -25.206   4.906  1.00  0.94           H  
ATOM   7060  N   TYR A 445     -15.845 -22.190   9.097  1.00  0.86           N  
ATOM   7061  CA  TYR A 445     -15.490 -21.645  10.384  1.00  0.86           C  
ATOM   7062  C   TYR A 445     -14.128 -20.992  10.323  1.00  0.86           C  
ATOM   7063  O   TYR A 445     -13.888 -19.978  10.984  1.00  0.86           O  
ATOM   7064  CB  TYR A 445     -15.600 -22.739  11.433  1.00  0.86           C  
ATOM   7065  CG  TYR A 445     -17.043 -23.222  11.524  1.00  0.86           C  
ATOM   7066  CD1 TYR A 445     -17.357 -24.540  11.220  1.00  0.86           C  
ATOM   7067  CD2 TYR A 445     -18.059 -22.326  11.840  1.00  0.86           C  
ATOM   7068  CE1 TYR A 445     -18.666 -24.970  11.242  1.00  0.86           C  
ATOM   7069  CE2 TYR A 445     -19.375 -22.758  11.862  1.00  0.86           C  
ATOM   7070  CZ  TYR A 445     -19.676 -24.078  11.564  1.00  0.86           C  
ATOM   7071  OH  TYR A 445     -20.983 -24.512  11.584  1.00  0.86           O  
ATOM   7072  H   TYR A 445     -15.815 -23.201   8.934  1.00  0.86           H  
ATOM   7073  HA  TYR A 445     -16.212 -20.870  10.637  1.00  0.86           H  
ATOM   7074 1HB  TYR A 445     -14.964 -23.585  11.156  1.00  0.86           H  
ATOM   7075 2HB  TYR A 445     -15.285 -22.370  12.405  1.00  0.86           H  
ATOM   7076  HD1 TYR A 445     -16.566 -25.239  10.963  1.00  0.86           H  
ATOM   7077  HD2 TYR A 445     -17.822 -21.284  12.062  1.00  0.86           H  
ATOM   7078  HE1 TYR A 445     -18.904 -26.007  11.002  1.00  0.86           H  
ATOM   7079  HE2 TYR A 445     -20.175 -22.058  12.106  1.00  0.86           H  
ATOM   7080  HH  TYR A 445     -21.016 -25.439  11.325  1.00  0.86           H  
ATOM   7081  N   GLY A 446     -13.238 -21.543   9.497  1.00  0.79           N  
ATOM   7082  CA  GLY A 446     -11.927 -20.967   9.307  1.00  0.79           C  
ATOM   7083  C   GLY A 446     -12.093 -19.554   8.773  1.00  0.79           C  
ATOM   7084  O   GLY A 446     -11.614 -18.598   9.379  1.00  0.79           O  
ATOM   7085  H   GLY A 446     -13.458 -22.394   8.983  1.00  0.79           H  
ATOM   7086 1HA  GLY A 446     -11.381 -20.956  10.249  1.00  0.79           H  
ATOM   7087 2HA  GLY A 446     -11.364 -21.574   8.597  1.00  0.79           H  
ATOM   7088  N   MET A 447     -12.813 -19.416   7.653  1.00  0.74           N  
ATOM   7089  CA  MET A 447     -13.026 -18.111   7.050  1.00  0.74           C  
ATOM   7090  C   MET A 447     -13.724 -17.145   7.982  1.00  0.74           C  
ATOM   7091  O   MET A 447     -13.290 -16.007   8.117  1.00  0.74           O  
ATOM   7092  CB  MET A 447     -13.838 -18.243   5.769  1.00  0.74           C  
ATOM   7093  CG  MET A 447     -13.107 -18.897   4.629  1.00  0.74           C  
ATOM   7094  SD  MET A 447     -14.144 -19.088   3.185  1.00  0.74           S  
ATOM   7095  CE  MET A 447     -13.113 -20.176   2.217  1.00  0.74           C  
ATOM   7096  H   MET A 447     -13.215 -20.235   7.199  1.00  0.74           H  
ATOM   7097  HA  MET A 447     -12.055 -17.688   6.803  1.00  0.74           H  
ATOM   7098 1HB  MET A 447     -14.720 -18.851   5.976  1.00  0.74           H  
ATOM   7099 2HB  MET A 447     -14.186 -17.262   5.445  1.00  0.74           H  
ATOM   7100 1HG  MET A 447     -12.249 -18.286   4.358  1.00  0.74           H  
ATOM   7101 2HG  MET A 447     -12.744 -19.876   4.931  1.00  0.74           H  
ATOM   7102 1HE  MET A 447     -13.609 -20.408   1.276  1.00  0.74           H  
ATOM   7103 2HE  MET A 447     -12.160 -19.688   2.016  1.00  0.74           H  
ATOM   7104 3HE  MET A 447     -12.936 -21.093   2.772  1.00  0.74           H  
ATOM   7105  N   ILE A 448     -14.765 -17.568   8.682  1.00  0.70           N  
ATOM   7106  CA  ILE A 448     -15.417 -16.594   9.534  1.00  0.70           C  
ATOM   7107  C   ILE A 448     -14.466 -16.108  10.619  1.00  0.70           C  
ATOM   7108  O   ILE A 448     -14.354 -14.904  10.851  1.00  0.70           O  
ATOM   7109  CB  ILE A 448     -16.708 -17.145  10.147  1.00  0.70           C  
ATOM   7110  CG1 ILE A 448     -17.737 -17.352   9.040  1.00  0.70           C  
ATOM   7111  CG2 ILE A 448     -17.219 -16.158  11.187  1.00  0.70           C  
ATOM   7112  CD1 ILE A 448     -18.944 -18.158   9.443  1.00  0.70           C  
ATOM   7113  H   ILE A 448     -15.129 -18.520   8.600  1.00  0.70           H  
ATOM   7114  HA  ILE A 448     -15.688 -15.739   8.921  1.00  0.70           H  
ATOM   7115  HB  ILE A 448     -16.512 -18.117  10.607  1.00  0.70           H  
ATOM   7116 1HG1 ILE A 448     -18.071 -16.374   8.678  1.00  0.70           H  
ATOM   7117 2HG1 ILE A 448     -17.254 -17.866   8.236  1.00  0.70           H  
ATOM   7118 1HG2 ILE A 448     -18.138 -16.535  11.630  1.00  0.70           H  
ATOM   7119 2HG2 ILE A 448     -16.466 -16.037  11.961  1.00  0.70           H  
ATOM   7120 3HG2 ILE A 448     -17.411 -15.194  10.715  1.00  0.70           H  
ATOM   7121 1HD1 ILE A 448     -19.610 -18.260   8.583  1.00  0.70           H  
ATOM   7122 2HD1 ILE A 448     -18.625 -19.149   9.774  1.00  0.70           H  
ATOM   7123 3HD1 ILE A 448     -19.469 -17.654  10.249  1.00  0.70           H  
ATOM   7124  N   ALA A 449     -13.751 -17.024  11.275  1.00  0.68           N  
ATOM   7125  CA  ALA A 449     -12.812 -16.621  12.313  1.00  0.68           C  
ATOM   7126  C   ALA A 449     -11.695 -15.718  11.780  1.00  0.68           C  
ATOM   7127  O   ALA A 449     -11.339 -14.722  12.419  1.00  0.68           O  
ATOM   7128  CB  ALA A 449     -12.199 -17.855  12.939  1.00  0.68           C  
ATOM   7129  H   ALA A 449     -13.850 -18.018  11.058  1.00  0.68           H  
ATOM   7130  HA  ALA A 449     -13.366 -16.064  13.068  1.00  0.68           H  
ATOM   7131 1HB  ALA A 449     -11.520 -17.563  13.736  1.00  0.68           H  
ATOM   7132 2HB  ALA A 449     -12.989 -18.487  13.343  1.00  0.68           H  
ATOM   7133 3HB  ALA A 449     -11.651 -18.408  12.173  1.00  0.68           H  
ATOM   7134  N   LEU A 450     -11.155 -16.040  10.596  1.00  0.66           N  
ATOM   7135  CA  LEU A 450     -10.084 -15.244   9.999  1.00  0.66           C  
ATOM   7136  C   LEU A 450     -10.599 -13.881   9.612  1.00  0.66           C  
ATOM   7137  O   LEU A 450      -9.914 -12.859   9.756  1.00  0.66           O  
ATOM   7138  CB  LEU A 450      -9.555 -15.946   8.750  1.00  0.66           C  
ATOM   7139  CG  LEU A 450      -8.781 -17.236   8.989  1.00  0.66           C  
ATOM   7140  CD1 LEU A 450      -8.549 -17.921   7.653  1.00  0.66           C  
ATOM   7141  CD2 LEU A 450      -7.472 -16.916   9.679  1.00  0.66           C  
ATOM   7142  H   LEU A 450     -11.477 -16.876  10.106  1.00  0.66           H  
ATOM   7143  HA  LEU A 450      -9.283 -15.129  10.727  1.00  0.66           H  
ATOM   7144 1HB  LEU A 450     -10.407 -16.193   8.116  1.00  0.66           H  
ATOM   7145 2HB  LEU A 450      -8.909 -15.260   8.207  1.00  0.66           H  
ATOM   7146  HG  LEU A 450      -9.353 -17.897   9.622  1.00  0.66           H  
ATOM   7147 1HD1 LEU A 450      -8.003 -18.850   7.810  1.00  0.66           H  
ATOM   7148 2HD1 LEU A 450      -9.513 -18.139   7.191  1.00  0.66           H  
ATOM   7149 3HD1 LEU A 450      -7.973 -17.265   7.003  1.00  0.66           H  
ATOM   7150 1HD2 LEU A 450      -6.918 -17.839   9.852  1.00  0.66           H  
ATOM   7151 2HD2 LEU A 450      -6.883 -16.251   9.050  1.00  0.66           H  
ATOM   7152 3HD2 LEU A 450      -7.675 -16.430  10.634  1.00  0.66           H  
ATOM   7153  N   GLY A 451     -11.814 -13.878   9.093  1.00  0.65           N  
ATOM   7154  CA  GLY A 451     -12.486 -12.689   8.641  1.00  0.65           C  
ATOM   7155  C   GLY A 451     -12.707 -11.739   9.789  1.00  0.65           C  
ATOM   7156  O   GLY A 451     -12.284 -10.582   9.733  1.00  0.65           O  
ATOM   7157  H   GLY A 451     -12.311 -14.758   8.990  1.00  0.65           H  
ATOM   7158 1HA  GLY A 451     -11.887 -12.205   7.876  1.00  0.65           H  
ATOM   7159 2HA  GLY A 451     -13.429 -12.980   8.188  1.00  0.65           H  
ATOM   7160  N   LEU A 452     -13.331 -12.231  10.853  1.00  0.64           N  
ATOM   7161  CA  LEU A 452     -13.604 -11.388  11.997  1.00  0.64           C  
ATOM   7162  C   LEU A 452     -12.307 -10.902  12.612  1.00  0.64           C  
ATOM   7163  O   LEU A 452     -12.200  -9.736  12.989  1.00  0.64           O  
ATOM   7164  CB  LEU A 452     -14.423 -12.169  13.017  1.00  0.64           C  
ATOM   7165  CG  LEU A 452     -15.846 -12.503  12.573  1.00  0.64           C  
ATOM   7166  CD1 LEU A 452     -16.478 -13.428  13.577  1.00  0.64           C  
ATOM   7167  CD2 LEU A 452     -16.643 -11.227  12.418  1.00  0.64           C  
ATOM   7168  H   LEU A 452     -13.644 -13.202  10.854  1.00  0.64           H  
ATOM   7169  HA  LEU A 452     -14.177 -10.527  11.668  1.00  0.64           H  
ATOM   7170 1HB  LEU A 452     -13.910 -13.116  13.212  1.00  0.64           H  
ATOM   7171 2HB  LEU A 452     -14.472 -11.603  13.944  1.00  0.64           H  
ATOM   7172  HG  LEU A 452     -15.810 -13.018  11.622  1.00  0.64           H  
ATOM   7173 1HD1 LEU A 452     -17.486 -13.682  13.251  1.00  0.64           H  
ATOM   7174 2HD1 LEU A 452     -15.878 -14.336  13.652  1.00  0.64           H  
ATOM   7175 3HD1 LEU A 452     -16.521 -12.938  14.546  1.00  0.64           H  
ATOM   7176 1HD2 LEU A 452     -17.652 -11.469  12.088  1.00  0.64           H  
ATOM   7177 2HD2 LEU A 452     -16.687 -10.706  13.374  1.00  0.64           H  
ATOM   7178 3HD2 LEU A 452     -16.166 -10.592  11.686  1.00  0.64           H  
ATOM   7179  N   ALA A 453     -11.286 -11.767  12.684  1.00  0.64           N  
ATOM   7180  CA  ALA A 453     -10.016 -11.330  13.238  1.00  0.64           C  
ATOM   7181  C   ALA A 453      -9.433 -10.200  12.409  1.00  0.64           C  
ATOM   7182  O   ALA A 453      -8.955  -9.210  12.959  1.00  0.64           O  
ATOM   7183  CB  ALA A 453      -9.038 -12.481  13.289  1.00  0.64           C  
ATOM   7184  H   ALA A 453     -11.387 -12.738  12.383  1.00  0.64           H  
ATOM   7185  HA  ALA A 453     -10.191 -10.960  14.246  1.00  0.64           H  
ATOM   7186 1HB  ALA A 453      -8.097 -12.145  13.721  1.00  0.64           H  
ATOM   7187 2HB  ALA A 453      -9.456 -13.283  13.898  1.00  0.64           H  
ATOM   7188 3HB  ALA A 453      -8.863 -12.850  12.279  1.00  0.64           H  
ATOM   7189  N   THR A 454      -9.539 -10.307  11.082  1.00  0.66           N  
ATOM   7190  CA  THR A 454      -9.016  -9.295  10.183  1.00  0.66           C  
ATOM   7191  C   THR A 454      -9.746  -7.975  10.386  1.00  0.66           C  
ATOM   7192  O   THR A 454      -9.116  -6.919  10.413  1.00  0.66           O  
ATOM   7193  CB  THR A 454      -9.112  -9.743   8.720  1.00  0.66           C  
ATOM   7194  OG1 THR A 454      -8.347 -10.949   8.537  1.00  0.66           O  
ATOM   7195  CG2 THR A 454      -8.575  -8.654   7.813  1.00  0.66           C  
ATOM   7196  H   THR A 454      -9.947 -11.148  10.672  1.00  0.66           H  
ATOM   7197  HA  THR A 454      -7.966  -9.136  10.412  1.00  0.66           H  
ATOM   7198  HB  THR A 454     -10.140  -9.943   8.482  1.00  0.66           H  
ATOM   7199  HG1 THR A 454      -8.773 -11.674   9.056  1.00  0.66           H  
ATOM   7200 1HG2 THR A 454      -8.653  -8.962   6.772  1.00  0.66           H  
ATOM   7201 2HG2 THR A 454      -9.161  -7.765   7.977  1.00  0.66           H  
ATOM   7202 3HG2 THR A 454      -7.533  -8.451   8.055  1.00  0.66           H  
ATOM   7203  N   ILE A 455     -11.074  -8.034  10.551  1.00  0.69           N  
ATOM   7204  CA  ILE A 455     -11.877  -6.831  10.763  1.00  0.69           C  
ATOM   7205  C   ILE A 455     -11.453  -6.155  12.074  1.00  0.69           C  
ATOM   7206  O   ILE A 455     -11.283  -4.933  12.124  1.00  0.69           O  
ATOM   7207  CB  ILE A 455     -13.384  -7.154  10.836  1.00  0.69           C  
ATOM   7208  CG1 ILE A 455     -13.881  -7.635   9.478  1.00  0.69           C  
ATOM   7209  CG2 ILE A 455     -14.142  -5.905  11.252  1.00  0.69           C  
ATOM   7210  CD1 ILE A 455     -15.260  -8.245   9.496  1.00  0.69           C  
ATOM   7211  H   ILE A 455     -11.530  -8.945  10.500  1.00  0.69           H  
ATOM   7212  HA  ILE A 455     -11.704  -6.142   9.943  1.00  0.69           H  
ATOM   7213  HB  ILE A 455     -13.555  -7.951  11.558  1.00  0.69           H  
ATOM   7214 1HG1 ILE A 455     -13.867  -6.803   8.769  1.00  0.69           H  
ATOM   7215 2HG1 ILE A 455     -13.209  -8.390   9.140  1.00  0.69           H  
ATOM   7216 1HG2 ILE A 455     -15.206  -6.130  11.307  1.00  0.69           H  
ATOM   7217 2HG2 ILE A 455     -13.790  -5.576  12.229  1.00  0.69           H  
ATOM   7218 3HG2 ILE A 455     -13.974  -5.115  10.517  1.00  0.69           H  
ATOM   7219 1HD1 ILE A 455     -15.518  -8.584   8.504  1.00  0.69           H  
ATOM   7220 2HD1 ILE A 455     -15.265  -9.084  10.170  1.00  0.69           H  
ATOM   7221 3HD1 ILE A 455     -15.982  -7.505   9.828  1.00  0.69           H  
ATOM   7222  N   ILE A 456     -11.258  -6.955  13.124  1.00  0.73           N  
ATOM   7223  CA  ILE A 456     -10.824  -6.438  14.418  1.00  0.73           C  
ATOM   7224  C   ILE A 456      -9.446  -5.793  14.295  1.00  0.73           C  
ATOM   7225  O   ILE A 456      -9.246  -4.668  14.761  1.00  0.73           O  
ATOM   7226  CB  ILE A 456     -10.781  -7.570  15.447  1.00  0.73           C  
ATOM   7227  CG1 ILE A 456     -12.207  -8.040  15.753  1.00  0.73           C  
ATOM   7228  CG2 ILE A 456     -10.085  -7.092  16.692  1.00  0.73           C  
ATOM   7229  CD1 ILE A 456     -12.259  -9.346  16.505  1.00  0.73           C  
ATOM   7230  H   ILE A 456     -11.435  -7.956  13.025  1.00  0.73           H  
ATOM   7231  HA  ILE A 456     -11.531  -5.686  14.751  1.00  0.73           H  
ATOM   7232  HB  ILE A 456     -10.242  -8.416  15.034  1.00  0.73           H  
ATOM   7233 1HG1 ILE A 456     -12.708  -7.279  16.347  1.00  0.73           H  
ATOM   7234 2HG1 ILE A 456     -12.749  -8.155  14.816  1.00  0.73           H  
ATOM   7235 1HG2 ILE A 456     -10.046  -7.897  17.421  1.00  0.73           H  
ATOM   7236 2HG2 ILE A 456      -9.073  -6.785  16.437  1.00  0.73           H  
ATOM   7237 3HG2 ILE A 456     -10.628  -6.247  17.110  1.00  0.73           H  
ATOM   7238 1HD1 ILE A 456     -13.298  -9.619  16.687  1.00  0.73           H  
ATOM   7239 2HD1 ILE A 456     -11.782 -10.123  15.910  1.00  0.73           H  
ATOM   7240 3HD1 ILE A 456     -11.739  -9.242  17.455  1.00  0.73           H  
ATOM   7241  N   ILE A 457      -8.527  -6.465  13.607  1.00  0.78           N  
ATOM   7242  CA  ILE A 457      -7.201  -5.927  13.367  1.00  0.78           C  
ATOM   7243  C   ILE A 457      -7.296  -4.629  12.611  1.00  0.78           C  
ATOM   7244  O   ILE A 457      -6.619  -3.660  12.942  1.00  0.78           O  
ATOM   7245  CB  ILE A 457      -6.333  -6.910  12.576  1.00  0.78           C  
ATOM   7246  CG1 ILE A 457      -6.005  -8.129  13.449  1.00  0.78           C  
ATOM   7247  CG2 ILE A 457      -5.077  -6.205  12.053  1.00  0.78           C  
ATOM   7248  CD1 ILE A 457      -5.441  -9.294  12.675  1.00  0.78           C  
ATOM   7249  H   ILE A 457      -8.752  -7.394  13.248  1.00  0.78           H  
ATOM   7250  HA  ILE A 457      -6.727  -5.735  14.332  1.00  0.78           H  
ATOM   7251  HB  ILE A 457      -6.907  -7.276  11.727  1.00  0.78           H  
ATOM   7252 1HG1 ILE A 457      -5.272  -7.830  14.197  1.00  0.78           H  
ATOM   7253 2HG1 ILE A 457      -6.903  -8.449  13.965  1.00  0.78           H  
ATOM   7254 1HG2 ILE A 457      -4.483  -6.907  11.469  1.00  0.78           H  
ATOM   7255 2HG2 ILE A 457      -5.366  -5.368  11.420  1.00  0.78           H  
ATOM   7256 3HG2 ILE A 457      -4.488  -5.838  12.891  1.00  0.78           H  
ATOM   7257 1HD1 ILE A 457      -5.228 -10.114  13.359  1.00  0.78           H  
ATOM   7258 2HD1 ILE A 457      -6.170  -9.621  11.935  1.00  0.78           H  
ATOM   7259 3HD1 ILE A 457      -4.526  -8.989  12.173  1.00  0.78           H  
ATOM   7260  N   ALA A 458      -8.132  -4.598  11.580  1.00  0.83           N  
ATOM   7261  CA  ALA A 458      -8.277  -3.398  10.796  1.00  0.83           C  
ATOM   7262  C   ALA A 458      -8.718  -2.234  11.639  1.00  0.83           C  
ATOM   7263  O   ALA A 458      -8.198  -1.122  11.506  1.00  0.83           O  
ATOM   7264  CB  ALA A 458      -9.320  -3.590   9.753  1.00  0.83           C  
ATOM   7265  H   ALA A 458      -8.661  -5.426  11.327  1.00  0.83           H  
ATOM   7266  HA  ALA A 458      -7.315  -3.178  10.340  1.00  0.83           H  
ATOM   7267 1HB  ALA A 458      -9.343  -2.688   9.207  1.00  0.83           H  
ATOM   7268 2HB  ALA A 458      -9.099  -4.392   9.130  1.00  0.83           H  
ATOM   7269 3HB  ALA A 458     -10.278  -3.777  10.212  1.00  0.83           H  
ATOM   7270  N   ALA A 459      -9.670  -2.503  12.537  1.00  0.89           N  
ATOM   7271  CA  ALA A 459     -10.172  -1.483  13.424  1.00  0.89           C  
ATOM   7272  C   ALA A 459      -9.052  -0.982  14.309  1.00  0.89           C  
ATOM   7273  O   ALA A 459      -8.903   0.223  14.498  1.00  0.89           O  
ATOM   7274  CB  ALA A 459     -11.311  -2.037  14.257  1.00  0.89           C  
ATOM   7275  H   ALA A 459     -10.073  -3.440  12.579  1.00  0.89           H  
ATOM   7276  HA  ALA A 459     -10.534  -0.654  12.823  1.00  0.89           H  
ATOM   7277 1HB  ALA A 459     -11.695  -1.261  14.911  1.00  0.89           H  
ATOM   7278 2HB  ALA A 459     -12.103  -2.385  13.595  1.00  0.89           H  
ATOM   7279 3HB  ALA A 459     -10.952  -2.867  14.857  1.00  0.89           H  
ATOM   7280  N   PHE A 460      -8.205  -1.896  14.782  1.00  0.95           N  
ATOM   7281  CA  PHE A 460      -7.090  -1.509  15.627  1.00  0.95           C  
ATOM   7282  C   PHE A 460      -6.092  -0.653  14.855  1.00  0.95           C  
ATOM   7283  O   PHE A 460      -5.605   0.353  15.371  1.00  0.95           O  
ATOM   7284  CB  PHE A 460      -6.398  -2.739  16.205  1.00  0.95           C  
ATOM   7285  CG  PHE A 460      -7.241  -3.459  17.197  1.00  0.95           C  
ATOM   7286  CD1 PHE A 460      -8.392  -2.868  17.693  1.00  0.95           C  
ATOM   7287  CD2 PHE A 460      -6.891  -4.720  17.648  1.00  0.95           C  
ATOM   7288  CE1 PHE A 460      -9.179  -3.520  18.611  1.00  0.95           C  
ATOM   7289  CE2 PHE A 460      -7.673  -5.377  18.573  1.00  0.95           C  
ATOM   7290  CZ  PHE A 460      -8.821  -4.776  19.054  1.00  0.95           C  
ATOM   7291  H   PHE A 460      -8.375  -2.885  14.588  1.00  0.95           H  
ATOM   7292  HA  PHE A 460      -7.478  -0.915  16.453  1.00  0.95           H  
ATOM   7293 1HB  PHE A 460      -6.148  -3.427  15.407  1.00  0.95           H  
ATOM   7294 2HB  PHE A 460      -5.470  -2.445  16.690  1.00  0.95           H  
ATOM   7295  HD1 PHE A 460      -8.673  -1.878  17.342  1.00  0.95           H  
ATOM   7296  HD2 PHE A 460      -5.987  -5.191  17.263  1.00  0.95           H  
ATOM   7297  HE1 PHE A 460     -10.083  -3.045  18.987  1.00  0.95           H  
ATOM   7298  HE2 PHE A 460      -7.391  -6.369  18.921  1.00  0.95           H  
ATOM   7299  HZ  PHE A 460      -9.442  -5.294  19.781  1.00  0.95           H  
ATOM   7300  N   VAL A 461      -5.822  -1.003  13.594  1.00  1.01           N  
ATOM   7301  CA  VAL A 461      -4.884  -0.212  12.802  1.00  1.01           C  
ATOM   7302  C   VAL A 461      -5.458   1.191  12.628  1.00  1.01           C  
ATOM   7303  O   VAL A 461      -4.756   2.189  12.830  1.00  1.01           O  
ATOM   7304  CB  VAL A 461      -4.623  -0.857  11.419  1.00  1.01           C  
ATOM   7305  CG1 VAL A 461      -3.789   0.085  10.530  1.00  1.01           C  
ATOM   7306  CG2 VAL A 461      -3.893  -2.178  11.582  1.00  1.01           C  
ATOM   7307  H   VAL A 461      -6.249  -1.845  13.205  1.00  1.01           H  
ATOM   7308  HA  VAL A 461      -3.939  -0.145  13.340  1.00  1.01           H  
ATOM   7309  HB  VAL A 461      -5.581  -1.027  10.927  1.00  1.01           H  
ATOM   7310 1HG1 VAL A 461      -3.635  -0.372   9.553  1.00  1.01           H  
ATOM   7311 2HG1 VAL A 461      -4.309   1.032  10.403  1.00  1.01           H  
ATOM   7312 3HG1 VAL A 461      -2.827   0.268  10.999  1.00  1.01           H  
ATOM   7313 1HG2 VAL A 461      -3.735  -2.619  10.605  1.00  1.01           H  
ATOM   7314 2HG2 VAL A 461      -2.933  -2.005  12.065  1.00  1.01           H  
ATOM   7315 3HG2 VAL A 461      -4.482  -2.848  12.189  1.00  1.01           H  
ATOM   7316  N   ARG A 462      -6.752   1.262  12.297  1.00  1.08           N  
ATOM   7317  CA  ARG A 462      -7.463   2.523  12.140  1.00  1.08           C  
ATOM   7318  C   ARG A 462      -7.406   3.375  13.402  1.00  1.08           C  
ATOM   7319  O   ARG A 462      -7.123   4.576  13.334  1.00  1.08           O  
ATOM   7320  CB  ARG A 462      -8.917   2.249  11.783  1.00  1.08           C  
ATOM   7321  CG  ARG A 462      -9.808   3.440  11.607  1.00  1.08           C  
ATOM   7322  CD  ARG A 462     -11.186   3.003  11.235  1.00  1.08           C  
ATOM   7323  NE  ARG A 462     -11.827   2.207  12.284  1.00  1.08           N  
ATOM   7324  CZ  ARG A 462     -12.904   1.417  12.080  1.00  1.08           C  
ATOM   7325  NH1 ARG A 462     -13.434   1.339  10.880  1.00  1.08           N  
ATOM   7326  NH2 ARG A 462     -13.433   0.725  13.074  1.00  1.08           N  
ATOM   7327  H   ARG A 462      -7.268   0.395  12.146  1.00  1.08           H  
ATOM   7328  HA  ARG A 462      -6.999   3.074  11.322  1.00  1.08           H  
ATOM   7329 1HB  ARG A 462      -8.968   1.667  10.876  1.00  1.08           H  
ATOM   7330 2HB  ARG A 462      -9.364   1.650  12.561  1.00  1.08           H  
ATOM   7331 1HG  ARG A 462      -9.860   3.993  12.548  1.00  1.08           H  
ATOM   7332 2HG  ARG A 462      -9.418   4.085  10.820  1.00  1.08           H  
ATOM   7333 1HD  ARG A 462     -11.806   3.877  11.043  1.00  1.08           H  
ATOM   7334 2HD  ARG A 462     -11.133   2.391  10.334  1.00  1.08           H  
ATOM   7335  HE  ARG A 462     -11.431   2.244  13.218  1.00  1.08           H  
ATOM   7336 1HH1 ARG A 462     -13.037   1.873  10.119  1.00  1.08           H  
ATOM   7337 2HH1 ARG A 462     -14.241   0.754  10.720  1.00  1.08           H  
ATOM   7338 1HH2 ARG A 462     -13.042   0.791  14.008  1.00  1.08           H  
ATOM   7339 2HH2 ARG A 462     -14.239   0.141  12.910  1.00  1.08           H  
ATOM   7340  N   TYR A 463      -7.664   2.755  14.557  1.00  1.17           N  
ATOM   7341  CA  TYR A 463      -7.653   3.465  15.824  1.00  1.17           C  
ATOM   7342  C   TYR A 463      -6.264   3.973  16.163  1.00  1.17           C  
ATOM   7343  O   TYR A 463      -6.106   5.112  16.604  1.00  1.17           O  
ATOM   7344  CB  TYR A 463      -8.154   2.546  16.936  1.00  1.17           C  
ATOM   7345  CG  TYR A 463      -9.619   2.219  16.810  1.00  1.17           C  
ATOM   7346  CD1 TYR A 463     -10.114   1.030  17.329  1.00  1.17           C  
ATOM   7347  CD2 TYR A 463     -10.467   3.103  16.162  1.00  1.17           C  
ATOM   7348  CE1 TYR A 463     -11.457   0.731  17.203  1.00  1.17           C  
ATOM   7349  CE2 TYR A 463     -11.806   2.806  16.038  1.00  1.17           C  
ATOM   7350  CZ  TYR A 463     -12.305   1.629  16.555  1.00  1.17           C  
ATOM   7351  OH  TYR A 463     -13.650   1.344  16.438  1.00  1.17           O  
ATOM   7352  H   TYR A 463      -7.899   1.764  14.549  1.00  1.17           H  
ATOM   7353  HA  TYR A 463      -8.314   4.325  15.746  1.00  1.17           H  
ATOM   7354 1HB  TYR A 463      -7.592   1.611  16.912  1.00  1.17           H  
ATOM   7355 2HB  TYR A 463      -7.984   3.011  17.906  1.00  1.17           H  
ATOM   7356  HD1 TYR A 463      -9.445   0.337  17.833  1.00  1.17           H  
ATOM   7357  HD2 TYR A 463     -10.076   4.033  15.752  1.00  1.17           H  
ATOM   7358  HE1 TYR A 463     -11.848  -0.199  17.611  1.00  1.17           H  
ATOM   7359  HE2 TYR A 463     -12.473   3.504  15.531  1.00  1.17           H  
ATOM   7360  HH  TYR A 463     -14.122   2.135  16.157  1.00  1.17           H  
ATOM   7361  N   ARG A 464      -5.241   3.156  15.913  1.00  1.31           N  
ATOM   7362  CA  ARG A 464      -3.875   3.564  16.196  1.00  1.31           C  
ATOM   7363  C   ARG A 464      -3.485   4.735  15.306  1.00  1.31           C  
ATOM   7364  O   ARG A 464      -2.859   5.692  15.771  1.00  1.31           O  
ATOM   7365  CB  ARG A 464      -2.940   2.385  15.992  1.00  1.31           C  
ATOM   7366  CG  ARG A 464      -3.078   1.296  17.059  1.00  1.31           C  
ATOM   7367  CD  ARG A 464      -2.318   0.071  16.715  1.00  1.31           C  
ATOM   7368  NE  ARG A 464      -2.499  -0.974  17.718  1.00  1.31           N  
ATOM   7369  CZ  ARG A 464      -2.160  -2.269  17.554  1.00  1.31           C  
ATOM   7370  NH1 ARG A 464      -1.624  -2.673  16.424  1.00  1.31           N  
ATOM   7371  NH2 ARG A 464      -2.371  -3.134  18.531  1.00  1.31           N  
ATOM   7372  H   ARG A 464      -5.414   2.218  15.550  1.00  1.31           H  
ATOM   7373  HA  ARG A 464      -3.815   3.879  17.237  1.00  1.31           H  
ATOM   7374 1HB  ARG A 464      -3.146   1.926  15.024  1.00  1.31           H  
ATOM   7375 2HB  ARG A 464      -1.909   2.727  15.986  1.00  1.31           H  
ATOM   7376 1HG  ARG A 464      -2.685   1.679  18.000  1.00  1.31           H  
ATOM   7377 2HG  ARG A 464      -4.124   1.037  17.194  1.00  1.31           H  
ATOM   7378 1HD  ARG A 464      -2.673  -0.312  15.755  1.00  1.31           H  
ATOM   7379 2HD  ARG A 464      -1.256   0.302  16.646  1.00  1.31           H  
ATOM   7380  HE  ARG A 464      -2.909  -0.706  18.602  1.00  1.31           H  
ATOM   7381 1HH1 ARG A 464      -1.464  -2.012  15.676  1.00  1.31           H  
ATOM   7382 2HH1 ARG A 464      -1.369  -3.644  16.304  1.00  1.31           H  
ATOM   7383 1HH2 ARG A 464      -2.785  -2.825  19.400  1.00  1.31           H  
ATOM   7384 2HH2 ARG A 464      -2.119  -4.104  18.409  1.00  1.31           H  
ATOM   7385  N   PHE A 465      -3.897   4.686  14.034  1.00  1.52           N  
ATOM   7386  CA  PHE A 465      -3.640   5.780  13.114  1.00  1.52           C  
ATOM   7387  C   PHE A 465      -4.288   7.053  13.620  1.00  1.52           C  
ATOM   7388  O   PHE A 465      -3.619   8.075  13.783  1.00  1.52           O  
ATOM   7389  CB  PHE A 465      -4.179   5.457  11.719  1.00  1.52           C  
ATOM   7390  CG  PHE A 465      -4.082   6.596  10.754  1.00  1.52           C  
ATOM   7391  CD1 PHE A 465      -2.889   6.917  10.136  1.00  1.52           C  
ATOM   7392  CD2 PHE A 465      -5.205   7.359  10.468  1.00  1.52           C  
ATOM   7393  CE1 PHE A 465      -2.818   7.971   9.254  1.00  1.52           C  
ATOM   7394  CE2 PHE A 465      -5.139   8.415   9.589  1.00  1.52           C  
ATOM   7395  CZ  PHE A 465      -3.941   8.721   8.979  1.00  1.52           C  
ATOM   7396  H   PHE A 465      -4.390   3.860  13.692  1.00  1.52           H  
ATOM   7397  HA  PHE A 465      -2.564   5.938  13.051  1.00  1.52           H  
ATOM   7398 1HB  PHE A 465      -3.637   4.606  11.308  1.00  1.52           H  
ATOM   7399 2HB  PHE A 465      -5.219   5.163  11.792  1.00  1.52           H  
ATOM   7400  HD1 PHE A 465      -2.000   6.332  10.355  1.00  1.52           H  
ATOM   7401  HD2 PHE A 465      -6.150   7.112  10.954  1.00  1.52           H  
ATOM   7402  HE1 PHE A 465      -1.870   8.212   8.773  1.00  1.52           H  
ATOM   7403  HE2 PHE A 465      -6.028   9.006   9.375  1.00  1.52           H  
ATOM   7404  HZ  PHE A 465      -3.882   9.555   8.282  1.00  1.52           H  
ATOM   7405  N   LYS A 466      -5.589   6.983  13.905  1.00  1.82           N  
ATOM   7406  CA  LYS A 466      -6.330   8.151  14.344  1.00  1.82           C  
ATOM   7407  C   LYS A 466      -5.692   8.755  15.579  1.00  1.82           C  
ATOM   7408  O   LYS A 466      -5.465   9.966  15.639  1.00  1.82           O  
ATOM   7409  CB  LYS A 466      -7.785   7.776  14.631  1.00  1.82           C  
ATOM   7410  CG  LYS A 466      -8.692   8.940  15.059  1.00  1.82           C  
ATOM   7411  CD  LYS A 466     -10.131   8.456  15.281  1.00  1.82           C  
ATOM   7412  CE  LYS A 466     -11.095   9.616  15.558  1.00  1.82           C  
ATOM   7413  NZ  LYS A 466     -10.814  10.288  16.855  1.00  1.82           N  
ATOM   7414  H   LYS A 466      -6.085   6.100  13.783  1.00  1.82           H  
ATOM   7415  HA  LYS A 466      -6.305   8.896  13.549  1.00  1.82           H  
ATOM   7416 1HB  LYS A 466      -8.219   7.315  13.742  1.00  1.82           H  
ATOM   7417 2HB  LYS A 466      -7.810   7.022  15.422  1.00  1.82           H  
ATOM   7418 1HG  LYS A 466      -8.314   9.379  15.990  1.00  1.82           H  
ATOM   7419 2HG  LYS A 466      -8.689   9.710  14.289  1.00  1.82           H  
ATOM   7420 1HD  LYS A 466     -10.471   7.912  14.399  1.00  1.82           H  
ATOM   7421 2HD  LYS A 466     -10.148   7.776  16.133  1.00  1.82           H  
ATOM   7422 1HE  LYS A 466     -11.010  10.348  14.757  1.00  1.82           H  
ATOM   7423 2HE  LYS A 466     -12.112   9.229  15.577  1.00  1.82           H  
ATOM   7424 1HZ  LYS A 466     -11.458  11.044  17.006  1.00  1.82           H  
ATOM   7425 2HZ  LYS A 466     -10.891   9.636  17.615  1.00  1.82           H  
ATOM   7426 3HZ  LYS A 466      -9.861  10.679  16.853  1.00  1.82           H  
ATOM   7427  N   ARG A 467      -5.375   7.913  16.561  1.00  2.22           N  
ATOM   7428  CA  ARG A 467      -4.790   8.402  17.791  1.00  2.22           C  
ATOM   7429  C   ARG A 467      -3.440   9.056  17.546  1.00  2.22           C  
ATOM   7430  O   ARG A 467      -3.167  10.115  18.108  1.00  2.22           O  
ATOM   7431  CB  ARG A 467      -4.654   7.254  18.771  1.00  2.22           C  
ATOM   7432  CG  ARG A 467      -5.991   6.761  19.323  1.00  2.22           C  
ATOM   7433  CD  ARG A 467      -5.855   5.511  20.107  1.00  2.22           C  
ATOM   7434  NE  ARG A 467      -7.152   5.025  20.568  1.00  2.22           N  
ATOM   7435  CZ  ARG A 467      -7.384   3.788  21.050  1.00  2.22           C  
ATOM   7436  NH1 ARG A 467      -6.401   2.919  21.132  1.00  2.22           N  
ATOM   7437  NH2 ARG A 467      -8.600   3.447  21.438  1.00  2.22           N  
ATOM   7438  H   ARG A 467      -5.565   6.916  16.464  1.00  2.22           H  
ATOM   7439  HA  ARG A 467      -5.464   9.146  18.219  1.00  2.22           H  
ATOM   7440 1HB  ARG A 467      -4.172   6.413  18.271  1.00  2.22           H  
ATOM   7441 2HB  ARG A 467      -4.022   7.552  19.607  1.00  2.22           H  
ATOM   7442 1HG  ARG A 467      -6.403   7.526  19.981  1.00  2.22           H  
ATOM   7443 2HG  ARG A 467      -6.684   6.588  18.504  1.00  2.22           H  
ATOM   7444 1HD  ARG A 467      -5.406   4.741  19.477  1.00  2.22           H  
ATOM   7445 2HD  ARG A 467      -5.224   5.687  20.977  1.00  2.22           H  
ATOM   7446  HE  ARG A 467      -7.934   5.665  20.521  1.00  2.22           H  
ATOM   7447 1HH1 ARG A 467      -5.472   3.181  20.835  1.00  2.22           H  
ATOM   7448 2HH1 ARG A 467      -6.575   1.993  21.494  1.00  2.22           H  
ATOM   7449 1HH2 ARG A 467      -9.357   4.114  21.374  1.00  2.22           H  
ATOM   7450 2HH2 ARG A 467      -8.774   2.520  21.798  1.00  2.22           H  
ATOM   7451  N   GLN A 468      -2.601   8.487  16.672  1.00  2.74           N  
ATOM   7452  CA  GLN A 468      -1.313   9.128  16.440  1.00  2.74           C  
ATOM   7453  C   GLN A 468      -1.518  10.471  15.768  1.00  2.74           C  
ATOM   7454  O   GLN A 468      -0.829  11.440  16.081  1.00  2.74           O  
ATOM   7455  CB  GLN A 468      -0.379   8.270  15.602  1.00  2.74           C  
ATOM   7456  CG  GLN A 468       1.059   8.838  15.526  1.00  2.74           C  
ATOM   7457  CD  GLN A 468       1.759   8.867  16.914  1.00  2.74           C  
ATOM   7458  OE1 GLN A 468       1.763   7.839  17.607  1.00  2.74           O  
ATOM   7459  NE2 GLN A 468       2.367   9.998  17.310  1.00  2.74           N  
ATOM   7460  H   GLN A 468      -2.831   7.608  16.204  1.00  2.74           H  
ATOM   7461  HA  GLN A 468      -0.833   9.302  17.395  1.00  2.74           H  
ATOM   7462 1HB  GLN A 468      -0.343   7.260  16.013  1.00  2.74           H  
ATOM   7463 2HB  GLN A 468      -0.778   8.194  14.586  1.00  2.74           H  
ATOM   7464 1HG  GLN A 468       1.653   8.224  14.853  1.00  2.74           H  
ATOM   7465 2HG  GLN A 468       1.013   9.867  15.150  1.00  2.74           H  
ATOM   7466 1HE2 GLN A 468       2.833  10.031  18.188  1.00  2.74           H  
ATOM   7467 2HE2 GLN A 468       2.383  10.850  16.721  1.00  2.74           H  
ATOM   7468  N   VAL A 469      -2.506  10.562  14.880  1.00  3.36           N  
ATOM   7469  CA  VAL A 469      -2.763  11.828  14.226  1.00  3.36           C  
ATOM   7470  C   VAL A 469      -3.167  12.864  15.264  1.00  3.36           C  
ATOM   7471  O   VAL A 469      -2.651  13.985  15.249  1.00  3.36           O  
ATOM   7472  CB  VAL A 469      -3.843  11.689  13.137  1.00  3.36           C  
ATOM   7473  CG1 VAL A 469      -4.248  13.062  12.630  1.00  3.36           C  
ATOM   7474  CG2 VAL A 469      -3.291  10.852  11.975  1.00  3.36           C  
ATOM   7475  H   VAL A 469      -3.059   9.736  14.638  1.00  3.36           H  
ATOM   7476  HA  VAL A 469      -1.841  12.158  13.746  1.00  3.36           H  
ATOM   7477  HB  VAL A 469      -4.721  11.206  13.559  1.00  3.36           H  
ATOM   7478 1HG1 VAL A 469      -5.014  12.954  11.866  1.00  3.36           H  
ATOM   7479 2HG1 VAL A 469      -4.642  13.654  13.459  1.00  3.36           H  
ATOM   7480 3HG1 VAL A 469      -3.379  13.566  12.207  1.00  3.36           H  
ATOM   7481 1HG2 VAL A 469      -4.057  10.753  11.212  1.00  3.36           H  
ATOM   7482 2HG2 VAL A 469      -2.419  11.345  11.553  1.00  3.36           H  
ATOM   7483 3HG2 VAL A 469      -3.007   9.872  12.325  1.00  3.36           H  
ATOM   7484  N   GLU A 470      -4.051  12.495  16.197  1.00  4.02           N  
ATOM   7485  CA  GLU A 470      -4.457  13.437  17.234  1.00  4.02           C  
ATOM   7486  C   GLU A 470      -3.261  13.843  18.106  1.00  4.02           C  
ATOM   7487  O   GLU A 470      -3.104  15.021  18.428  1.00  4.02           O  
ATOM   7488  CB  GLU A 470      -5.571  12.842  18.102  1.00  4.02           C  
ATOM   7489  CG  GLU A 470      -6.909  12.681  17.377  1.00  4.02           C  
ATOM   7490  CD  GLU A 470      -7.995  12.055  18.229  1.00  4.02           C  
ATOM   7491  OE1 GLU A 470      -7.744  11.723  19.363  1.00  4.02           O  
ATOM   7492  OE2 GLU A 470      -9.091  11.886  17.719  1.00  4.02           O  
ATOM   7493  H   GLU A 470      -4.453  11.556  16.163  1.00  4.02           H  
ATOM   7494  HA  GLU A 470      -4.848  14.330  16.749  1.00  4.02           H  
ATOM   7495 1HB  GLU A 470      -5.263  11.855  18.453  1.00  4.02           H  
ATOM   7496 2HB  GLU A 470      -5.729  13.467  18.978  1.00  4.02           H  
ATOM   7497 1HG  GLU A 470      -7.246  13.658  17.035  1.00  4.02           H  
ATOM   7498 2HG  GLU A 470      -6.749  12.060  16.496  1.00  4.02           H  
ATOM   7499  N   ILE A 471      -2.377  12.893  18.415  1.00  4.66           N  
ATOM   7500  CA  ILE A 471      -1.184  13.173  19.213  1.00  4.66           C  
ATOM   7501  C   ILE A 471      -0.263  14.160  18.510  1.00  4.66           C  
ATOM   7502  O   ILE A 471       0.240  15.099  19.128  1.00  4.66           O  
ATOM   7503  CB  ILE A 471      -0.410  11.877  19.524  1.00  4.66           C  
ATOM   7504  CG1 ILE A 471      -1.216  11.002  20.491  1.00  4.66           C  
ATOM   7505  CG2 ILE A 471       0.964  12.189  20.078  1.00  4.66           C  
ATOM   7506  CD1 ILE A 471      -0.688   9.587  20.616  1.00  4.66           C  
ATOM   7507  H   ILE A 471      -2.561  11.932  18.123  1.00  4.66           H  
ATOM   7508  HA  ILE A 471      -1.501  13.617  20.154  1.00  4.66           H  
ATOM   7509  HB  ILE A 471      -0.289  11.313  18.606  1.00  4.66           H  
ATOM   7510 1HG1 ILE A 471      -1.193  11.462  21.477  1.00  4.66           H  
ATOM   7511 2HG1 ILE A 471      -2.246  10.965  20.160  1.00  4.66           H  
ATOM   7512 1HG2 ILE A 471       1.495  11.258  20.266  1.00  4.66           H  
ATOM   7513 2HG2 ILE A 471       1.522  12.782  19.349  1.00  4.66           H  
ATOM   7514 3HG2 ILE A 471       0.867  12.748  21.005  1.00  4.66           H  
ATOM   7515 1HD1 ILE A 471      -1.305   9.032  21.320  1.00  4.66           H  
ATOM   7516 2HD1 ILE A 471      -0.720   9.097  19.650  1.00  4.66           H  
ATOM   7517 3HD1 ILE A 471       0.339   9.611  20.973  1.00  4.66           H  
ATOM   7518  N   ASP A 472      -0.047  13.959  17.214  1.00  5.20           N  
ATOM   7519  CA  ASP A 472       0.806  14.852  16.448  1.00  5.20           C  
ATOM   7520  C   ASP A 472       0.140  16.226  16.263  1.00  5.20           C  
ATOM   7521  O   ASP A 472       0.807  17.262  16.313  1.00  5.20           O  
ATOM   7522  CB  ASP A 472       1.104  14.237  15.075  1.00  5.20           C  
ATOM   7523  CG  ASP A 472       2.006  12.979  15.143  1.00  5.20           C  
ATOM   7524  OD1 ASP A 472       2.575  12.715  16.181  1.00  5.20           O  
ATOM   7525  OD2 ASP A 472       2.118  12.297  14.153  1.00  5.20           O  
ATOM   7526  H   ASP A 472      -0.477  13.157  16.757  1.00  5.20           H  
ATOM   7527  HA  ASP A 472       1.741  14.989  16.989  1.00  5.20           H  
ATOM   7528 1HB  ASP A 472       0.158  13.954  14.604  1.00  5.20           H  
ATOM   7529 2HB  ASP A 472       1.581  14.983  14.436  1.00  5.20           H  
ATOM   7530  N   THR A 473      -1.183  16.224  16.063  1.00  5.61           N  
ATOM   7531  CA  THR A 473      -1.967  17.433  15.835  1.00  5.61           C  
ATOM   7532  C   THR A 473      -2.041  18.365  17.035  1.00  5.61           C  
ATOM   7533  O   THR A 473      -1.803  19.572  16.927  1.00  5.61           O  
ATOM   7534  CB  THR A 473      -3.416  17.061  15.460  1.00  5.61           C  
ATOM   7535  OG1 THR A 473      -3.420  16.299  14.247  1.00  5.61           O  
ATOM   7536  CG2 THR A 473      -4.276  18.297  15.307  1.00  5.61           C  
ATOM   7537  H   THR A 473      -1.673  15.334  16.027  1.00  5.61           H  
ATOM   7538  HA  THR A 473      -1.513  17.978  15.008  1.00  5.61           H  
ATOM   7539  HB  THR A 473      -3.835  16.450  16.253  1.00  5.61           H  
ATOM   7540  HG1 THR A 473      -2.943  15.459  14.420  1.00  5.61           H  
ATOM   7541 1HG2 THR A 473      -5.293  18.000  15.062  1.00  5.61           H  
ATOM   7542 2HG2 THR A 473      -4.278  18.854  16.243  1.00  5.61           H  
ATOM   7543 3HG2 THR A 473      -3.876  18.923  14.513  1.00  5.61           H  
ATOM   7544  N   PHE A 474      -2.342  17.820  18.203  1.00  5.92           N  
ATOM   7545  CA  PHE A 474      -2.571  18.666  19.361  1.00  5.92           C  
ATOM   7546  C   PHE A 474      -1.309  19.002  20.137  1.00  5.92           C  
ATOM   7547  O   PHE A 474      -1.129  18.611  21.293  1.00  5.92           O  
ATOM   7548  CB  PHE A 474      -3.637  18.041  20.247  1.00  5.92           C  
ATOM   7549  CG  PHE A 474      -4.960  17.988  19.516  1.00  5.92           C  
ATOM   7550  CD1 PHE A 474      -5.550  16.781  19.182  1.00  5.92           C  
ATOM   7551  CD2 PHE A 474      -5.586  19.158  19.117  1.00  5.92           C  
ATOM   7552  CE1 PHE A 474      -6.732  16.736  18.479  1.00  5.92           C  
ATOM   7553  CE2 PHE A 474      -6.772  19.120  18.412  1.00  5.92           C  
ATOM   7554  CZ  PHE A 474      -7.346  17.905  18.092  1.00  5.92           C  
ATOM   7555  H   PHE A 474      -2.485  16.812  18.274  1.00  5.92           H  
ATOM   7556  HA  PHE A 474      -2.982  19.609  19.000  1.00  5.92           H  
ATOM   7557 1HB  PHE A 474      -3.346  17.023  20.515  1.00  5.92           H  
ATOM   7558 2HB  PHE A 474      -3.759  18.618  21.161  1.00  5.92           H  
ATOM   7559  HD1 PHE A 474      -5.069  15.857  19.485  1.00  5.92           H  
ATOM   7560  HD2 PHE A 474      -5.127  20.118  19.362  1.00  5.92           H  
ATOM   7561  HE1 PHE A 474      -7.178  15.773  18.229  1.00  5.92           H  
ATOM   7562  HE2 PHE A 474      -7.254  20.047  18.103  1.00  5.92           H  
ATOM   7563  HZ  PHE A 474      -8.281  17.872  17.535  1.00  5.92           H  
ATOM   7564  N   SER A 475      -0.460  19.783  19.484  1.00  6.16           N  
ATOM   7565  CA  SER A 475       0.807  20.240  20.035  1.00  6.16           C  
ATOM   7566  C   SER A 475       0.933  21.733  19.809  1.00  6.16           C  
ATOM   7567  O   SER A 475       1.092  22.190  18.679  1.00  6.16           O  
ATOM   7568  CB  SER A 475       1.967  19.530  19.367  1.00  6.16           C  
ATOM   7569  OG  SER A 475       3.191  20.020  19.847  1.00  6.16           O  
ATOM   7570  H   SER A 475      -0.730  20.035  18.532  1.00  6.16           H  
ATOM   7571  HA  SER A 475       0.824  20.043  21.107  1.00  6.16           H  
ATOM   7572 1HB  SER A 475       1.898  18.456  19.552  1.00  6.16           H  
ATOM   7573 2HB  SER A 475       1.908  19.679  18.288  1.00  6.16           H  
ATOM   7574  HG  SER A 475       3.122  20.985  19.817  1.00  6.16           H  
ATOM   7575  N   SER A 476       0.839  22.494  20.889  1.00  6.38           N  
ATOM   7576  CA  SER A 476       0.859  23.945  20.790  1.00  6.38           C  
ATOM   7577  C   SER A 476       2.173  24.459  20.240  1.00  6.38           C  
ATOM   7578  O   SER A 476       3.246  23.927  20.575  1.00  6.38           O  
ATOM   7579  CB  SER A 476       0.625  24.561  22.155  1.00  6.38           C  
ATOM   7580  OG  SER A 476      -0.647  24.233  22.646  1.00  6.38           O  
ATOM   7581  H   SER A 476       0.720  22.055  21.791  1.00  6.38           H  
ATOM   7582  HA  SER A 476       0.060  24.257  20.115  1.00  6.38           H  
ATOM   7583 1HB  SER A 476       1.390  24.210  22.849  1.00  6.38           H  
ATOM   7584 2HB  SER A 476       0.723  25.644  22.082  1.00  6.38           H  
ATOM   7585  HG  SER A 476      -0.730  24.684  23.492  1.00  6.38           H  
ATOM   7586  N   THR A 477       2.102  25.532  19.450  1.00  6.61           N  
ATOM   7587  CA  THR A 477       3.315  26.153  18.946  1.00  6.61           C  
ATOM   7588  C   THR A 477       3.304  27.647  19.229  1.00  6.61           C  
ATOM   7589  O   THR A 477       2.263  28.220  19.562  1.00  6.61           O  
ATOM   7590  CB  THR A 477       3.530  25.920  17.452  1.00  6.61           C  
ATOM   7591  OG1 THR A 477       2.560  26.638  16.681  1.00  6.61           O  
ATOM   7592  CG2 THR A 477       3.444  24.426  17.095  1.00  6.61           C  
ATOM   7593  H   THR A 477       1.200  25.914  19.200  1.00  6.61           H  
ATOM   7594  HA  THR A 477       4.165  25.740  19.448  1.00  6.61           H  
ATOM   7595  HB  THR A 477       4.511  26.287  17.218  1.00  6.61           H  
ATOM   7596  HG1 THR A 477       3.045  27.010  15.911  1.00  6.61           H  
ATOM   7597 1HG2 THR A 477       3.629  24.289  16.032  1.00  6.61           H  
ATOM   7598 2HG2 THR A 477       4.184  23.879  17.663  1.00  6.61           H  
ATOM   7599 3HG2 THR A 477       2.456  24.047  17.335  1.00  6.61           H  
ATOM   7600  N   VAL A 478       4.471  28.269  19.087  1.00  6.84           N  
ATOM   7601  CA  VAL A 478       4.636  29.694  19.307  1.00  6.84           C  
ATOM   7602  C   VAL A 478       5.270  30.411  18.118  1.00  6.84           C  
ATOM   7603  O   VAL A 478       6.301  29.983  17.586  1.00  6.84           O  
ATOM   7604  CB  VAL A 478       5.523  29.926  20.547  1.00  6.84           C  
ATOM   7605  CG1 VAL A 478       5.722  31.422  20.773  1.00  6.84           C  
ATOM   7606  CG2 VAL A 478       4.902  29.260  21.760  1.00  6.84           C  
ATOM   7607  H   VAL A 478       5.284  27.721  18.820  1.00  6.84           H  
ATOM   7608  HA  VAL A 478       3.654  30.129  19.491  1.00  6.84           H  
ATOM   7609  HB  VAL A 478       6.494  29.493  20.366  1.00  6.84           H  
ATOM   7610 1HG1 VAL A 478       6.364  31.584  21.636  1.00  6.84           H  
ATOM   7611 2HG1 VAL A 478       6.185  31.863  19.902  1.00  6.84           H  
ATOM   7612 3HG1 VAL A 478       4.758  31.897  20.949  1.00  6.84           H  
ATOM   7613 1HG2 VAL A 478       5.542  29.415  22.626  1.00  6.84           H  
ATOM   7614 2HG2 VAL A 478       3.919  29.692  21.949  1.00  6.84           H  
ATOM   7615 3HG2 VAL A 478       4.802  28.201  21.578  1.00  6.84           H  
ATOM   7616  N   PHE A 479       4.657  31.517  17.701  1.00  7.09           N  
ATOM   7617  CA  PHE A 479       5.229  32.314  16.623  1.00  7.09           C  
ATOM   7618  C   PHE A 479       5.710  33.638  17.208  1.00  7.09           C  
ATOM   7619  O   PHE A 479       5.007  34.250  18.016  1.00  7.09           O  
ATOM   7620  CB  PHE A 479       4.213  32.570  15.512  1.00  7.09           C  
ATOM   7621  CG  PHE A 479       4.795  33.327  14.361  1.00  7.09           C  
ATOM   7622  CD1 PHE A 479       5.596  32.676  13.452  1.00  7.09           C  
ATOM   7623  CD2 PHE A 479       4.555  34.664  14.183  1.00  7.09           C  
ATOM   7624  CE1 PHE A 479       6.154  33.326  12.392  1.00  7.09           C  
ATOM   7625  CE2 PHE A 479       5.110  35.325  13.123  1.00  7.09           C  
ATOM   7626  CZ  PHE A 479       5.915  34.651  12.225  1.00  7.09           C  
ATOM   7627  H   PHE A 479       3.804  31.817  18.153  1.00  7.09           H  
ATOM   7628  HA  PHE A 479       6.087  31.793  16.198  1.00  7.09           H  
ATOM   7629 1HB  PHE A 479       3.818  31.633  15.145  1.00  7.09           H  
ATOM   7630 2HB  PHE A 479       3.379  33.145  15.908  1.00  7.09           H  
ATOM   7631  HD1 PHE A 479       5.780  31.629  13.599  1.00  7.09           H  
ATOM   7632  HD2 PHE A 479       3.926  35.195  14.894  1.00  7.09           H  
ATOM   7633  HE1 PHE A 479       6.789  32.789  11.688  1.00  7.09           H  
ATOM   7634  HE2 PHE A 479       4.925  36.390  12.985  1.00  7.09           H  
ATOM   7635  HZ  PHE A 479       6.358  35.186  11.385  1.00  7.09           H  
ATOM   7636  N   GLU A 480       6.916  34.054  16.831  1.00  7.33           N  
ATOM   7637  CA  GLU A 480       7.488  35.303  17.321  1.00  7.33           C  
ATOM   7638  C   GLU A 480       8.084  36.138  16.196  1.00  7.33           C  
ATOM   7639  O   GLU A 480       9.097  35.750  15.605  1.00  7.33           O  
ATOM   7640  CB  GLU A 480       8.630  35.024  18.313  1.00  7.33           C  
ATOM   7641  CG  GLU A 480       8.277  34.268  19.598  1.00  7.33           C  
ATOM   7642  CD  GLU A 480       9.501  34.093  20.478  1.00  7.33           C  
ATOM   7643  OE1 GLU A 480      10.542  34.550  20.059  1.00  7.33           O  
ATOM   7644  OE2 GLU A 480       9.416  33.515  21.545  1.00  7.33           O  
ATOM   7645  H   GLU A 480       7.435  33.493  16.157  1.00  7.33           H  
ATOM   7646  HA  GLU A 480       6.703  35.884  17.806  1.00  7.33           H  
ATOM   7647 1HB  GLU A 480       9.396  34.447  17.807  1.00  7.33           H  
ATOM   7648 2HB  GLU A 480       9.084  35.971  18.604  1.00  7.33           H  
ATOM   7649 1HG  GLU A 480       7.500  34.804  20.142  1.00  7.33           H  
ATOM   7650 2HG  GLU A 480       7.897  33.292  19.326  1.00  7.33           H  
ATOM   7651  N   ASN A 481       7.549  37.325  15.939  1.00  7.48           N  
ATOM   7652  CA  ASN A 481       8.151  38.129  14.879  1.00  7.48           C  
ATOM   7653  C   ASN A 481       8.274  37.343  13.562  1.00  7.48           C  
ATOM   7654  O   ASN A 481       7.342  37.325  12.761  1.00  7.48           O  
ATOM   7655  CB  ASN A 481       9.486  38.716  15.332  1.00  7.48           C  
ATOM   7656  CG  ASN A 481       9.323  39.667  16.496  1.00  7.48           C  
ATOM   7657  OD1 ASN A 481       8.246  40.240  16.700  1.00  7.48           O  
ATOM   7658  ND2 ASN A 481      10.372  39.846  17.260  1.00  7.48           N  
ATOM   7659  H   ASN A 481       6.733  37.646  16.442  1.00  7.48           H  
ATOM   7660  HA  ASN A 481       7.484  38.968  14.674  1.00  7.48           H  
ATOM   7661 1HB  ASN A 481      10.182  37.939  15.632  1.00  7.48           H  
ATOM   7662 2HB  ASN A 481       9.942  39.259  14.502  1.00  7.48           H  
ATOM   7663 1HD2 ASN A 481      10.321  40.467  18.045  1.00  7.48           H  
ATOM   7664 2HD2 ASN A 481      11.224  39.364  17.059  1.00  7.48           H  
ATOM   7665  N   GLY A 482       9.488  36.873  13.270  1.00  7.46           N  
ATOM   7666  CA  GLY A 482       9.822  36.170  12.032  1.00  7.46           C  
ATOM   7667  C   GLY A 482      10.255  34.705  12.238  1.00  7.46           C  
ATOM   7668  O   GLY A 482      10.807  34.094  11.320  1.00  7.46           O  
ATOM   7669  H   GLY A 482      10.165  36.909  14.015  1.00  7.46           H  
ATOM   7670 1HA  GLY A 482       8.958  36.193  11.369  1.00  7.46           H  
ATOM   7671 2HA  GLY A 482      10.619  36.710  11.523  1.00  7.46           H  
ATOM   7672  N   ARG A 483      10.017  34.142  13.427  1.00  7.24           N  
ATOM   7673  CA  ARG A 483      10.443  32.767  13.729  1.00  7.24           C  
ATOM   7674  C   ARG A 483       9.360  31.924  14.398  1.00  7.24           C  
ATOM   7675  O   ARG A 483       8.342  32.427  14.876  1.00  7.24           O  
ATOM   7676  CB  ARG A 483      11.684  32.747  14.620  1.00  7.24           C  
ATOM   7677  CG  ARG A 483      11.510  33.280  16.047  1.00  7.24           C  
ATOM   7678  CD  ARG A 483      12.805  33.234  16.809  1.00  7.24           C  
ATOM   7679  NE  ARG A 483      12.672  33.687  18.200  1.00  7.24           N  
ATOM   7680  CZ  ARG A 483      13.692  33.823  19.068  1.00  7.24           C  
ATOM   7681  NH1 ARG A 483      14.928  33.547  18.708  1.00  7.24           N  
ATOM   7682  NH2 ARG A 483      13.425  34.240  20.288  1.00  7.24           N  
ATOM   7683  H   ARG A 483       9.565  34.695  14.151  1.00  7.24           H  
ATOM   7684  HA  ARG A 483      10.704  32.282  12.789  1.00  7.24           H  
ATOM   7685 1HB  ARG A 483      12.056  31.727  14.699  1.00  7.24           H  
ATOM   7686 2HB  ARG A 483      12.467  33.340  14.149  1.00  7.24           H  
ATOM   7687 1HG  ARG A 483      11.171  34.314  16.013  1.00  7.24           H  
ATOM   7688 2HG  ARG A 483      10.773  32.674  16.580  1.00  7.24           H  
ATOM   7689 1HD  ARG A 483      13.172  32.209  16.822  1.00  7.24           H  
ATOM   7690 2HD  ARG A 483      13.534  33.872  16.315  1.00  7.24           H  
ATOM   7691  HE  ARG A 483      11.738  33.931  18.563  1.00  7.24           H  
ATOM   7692 1HH1 ARG A 483      15.121  33.228  17.770  1.00  7.24           H  
ATOM   7693 2HH1 ARG A 483      15.682  33.655  19.370  1.00  7.24           H  
ATOM   7694 1HH2 ARG A 483      12.440  34.439  20.526  1.00  7.24           H  
ATOM   7695 2HH2 ARG A 483      14.158  34.356  20.966  1.00  7.24           H  
ATOM   7696  N   HIS A 484       9.598  30.616  14.468  1.00  6.88           N  
ATOM   7697  CA  HIS A 484       8.605  29.709  15.033  1.00  6.88           C  
ATOM   7698  C   HIS A 484       9.235  28.515  15.741  1.00  6.88           C  
ATOM   7699  O   HIS A 484      10.266  27.987  15.314  1.00  6.88           O  
ATOM   7700  CB  HIS A 484       7.692  29.240  13.892  1.00  6.88           C  
ATOM   7701  CG  HIS A 484       6.553  28.370  14.269  1.00  6.88           C  
ATOM   7702  ND1 HIS A 484       6.689  27.018  14.399  1.00  6.88           N  
ATOM   7703  CD2 HIS A 484       5.259  28.652  14.546  1.00  6.88           C  
ATOM   7704  CE1 HIS A 484       5.538  26.492  14.722  1.00  6.88           C  
ATOM   7705  NE2 HIS A 484       4.637  27.468  14.822  1.00  6.88           N  
ATOM   7706  H   HIS A 484      10.455  30.238  14.088  1.00  6.88           H  
ATOM   7707  HA  HIS A 484       8.001  30.240  15.765  1.00  6.88           H  
ATOM   7708 1HB  HIS A 484       7.306  30.100  13.374  1.00  6.88           H  
ATOM   7709 2HB  HIS A 484       8.292  28.687  13.173  1.00  6.88           H  
ATOM   7710  HD1 HIS A 484       7.539  26.504  14.276  1.00  6.88           H  
ATOM   7711  HD2 HIS A 484       4.697  29.575  14.572  1.00  6.88           H  
ATOM   7712  HE1 HIS A 484       5.450  25.417  14.867  1.00  6.88           H  
ATOM   7713  N   LYS A 485       8.600  28.117  16.845  1.00  6.48           N  
ATOM   7714  CA  LYS A 485       9.045  27.001  17.674  1.00  6.48           C  
ATOM   7715  C   LYS A 485       7.888  26.233  18.314  1.00  6.48           C  
ATOM   7716  O   LYS A 485       6.798  26.768  18.494  1.00  6.48           O  
ATOM   7717  CB  LYS A 485       9.933  27.555  18.781  1.00  6.48           C  
ATOM   7718  CG  LYS A 485       9.172  28.504  19.701  1.00  6.48           C  
ATOM   7719  CD  LYS A 485      10.050  29.134  20.766  1.00  6.48           C  
ATOM   7720  CE  LYS A 485       9.227  30.071  21.641  1.00  6.48           C  
ATOM   7721  NZ  LYS A 485      10.039  30.722  22.691  1.00  6.48           N  
ATOM   7722  H   LYS A 485       7.767  28.638  17.127  1.00  6.48           H  
ATOM   7723  HA  LYS A 485       9.612  26.308  17.051  1.00  6.48           H  
ATOM   7724 1HB  LYS A 485      10.323  26.736  19.388  1.00  6.48           H  
ATOM   7725 2HB  LYS A 485      10.778  28.089  18.349  1.00  6.48           H  
ATOM   7726 1HG  LYS A 485       8.703  29.294  19.104  1.00  6.48           H  
ATOM   7727 2HG  LYS A 485       8.383  27.936  20.199  1.00  6.48           H  
ATOM   7728 1HD  LYS A 485      10.489  28.354  21.388  1.00  6.48           H  
ATOM   7729 2HD  LYS A 485      10.853  29.704  20.296  1.00  6.48           H  
ATOM   7730 1HE  LYS A 485       8.789  30.845  21.009  1.00  6.48           H  
ATOM   7731 2HE  LYS A 485       8.425  29.504  22.115  1.00  6.48           H  
ATOM   7732 1HZ  LYS A 485       9.447  31.342  23.232  1.00  6.48           H  
ATOM   7733 2HZ  LYS A 485      10.447  30.026  23.296  1.00  6.48           H  
ATOM   7734 3HZ  LYS A 485      10.774  31.266  22.254  1.00  6.48           H  
ATOM   7735  N   CYS A 486       8.124  24.974  18.673  1.00  6.15           N  
ATOM   7736  CA  CYS A 486       7.127  24.194  19.410  1.00  6.15           C  
ATOM   7737  C   CYS A 486       6.971  24.755  20.824  1.00  6.15           C  
ATOM   7738  O   CYS A 486       7.970  25.075  21.472  1.00  6.15           O  
ATOM   7739  CB  CYS A 486       7.505  22.723  19.469  1.00  6.15           C  
ATOM   7740  SG  CYS A 486       6.274  21.666  20.307  1.00  6.15           S  
ATOM   7741  H   CYS A 486       9.023  24.557  18.470  1.00  6.15           H  
ATOM   7742  HA  CYS A 486       6.172  24.276  18.898  1.00  6.15           H  
ATOM   7743 1HB  CYS A 486       7.644  22.347  18.463  1.00  6.15           H  
ATOM   7744 2HB  CYS A 486       8.451  22.612  19.997  1.00  6.15           H  
ATOM   7745  HG  CYS A 486       6.630  21.982  21.578  1.00  6.15           H  
ATOM   7746  N   GLY A 487       5.729  24.936  21.274  1.00  5.93           N  
ATOM   7747  CA  GLY A 487       5.449  25.451  22.609  1.00  5.93           C  
ATOM   7748  C   GLY A 487       5.252  24.305  23.589  1.00  5.93           C  
ATOM   7749  O   GLY A 487       5.637  24.393  24.756  1.00  5.93           O  
ATOM   7750  H   GLY A 487       4.940  24.650  20.705  1.00  5.93           H  
ATOM   7751 1HA  GLY A 487       6.268  26.090  22.939  1.00  5.93           H  
ATOM   7752 2HA  GLY A 487       4.548  26.059  22.576  1.00  5.93           H  
ATOM   7753  N   GLY A 488       4.665  23.212  23.105  1.00  5.85           N  
ATOM   7754  CA  GLY A 488       4.454  22.050  23.951  1.00  5.85           C  
ATOM   7755  C   GLY A 488       5.807  21.479  24.355  1.00  5.85           C  
ATOM   7756  O   GLY A 488       6.760  21.516  23.578  1.00  5.85           O  
ATOM   7757  H   GLY A 488       4.326  23.219  22.145  1.00  5.85           H  
ATOM   7758 1HA  GLY A 488       3.885  22.334  24.836  1.00  5.85           H  
ATOM   7759 2HA  GLY A 488       3.877  21.301  23.410  1.00  5.85           H  
ATOM   7760  N   GLY A 489       5.889  20.911  25.558  1.00  5.90           N  
ATOM   7761  CA  GLY A 489       7.148  20.337  26.033  1.00  5.90           C  
ATOM   7762  C   GLY A 489       7.642  19.163  25.188  1.00  5.90           C  
ATOM   7763  O   GLY A 489       8.824  19.077  24.846  1.00  5.90           O  
ATOM   7764  H   GLY A 489       5.079  20.904  26.159  1.00  5.90           H  
ATOM   7765 1HA  GLY A 489       7.910  21.119  26.042  1.00  5.90           H  
ATOM   7766 2HA  GLY A 489       7.025  20.013  27.066  1.00  5.90           H  
ATOM   7767  N   ALA A 490       6.733  18.265  24.807  1.00  6.03           N  
ATOM   7768  CA  ALA A 490       7.117  17.057  24.070  1.00  6.03           C  
ATOM   7769  C   ALA A 490       7.330  17.318  22.583  1.00  6.03           C  
ATOM   7770  O   ALA A 490       6.613  16.781  21.736  1.00  6.03           O  
ATOM   7771  CB  ALA A 490       6.056  15.985  24.241  1.00  6.03           C  
ATOM   7772  H   ALA A 490       5.769  18.402  25.069  1.00  6.03           H  
ATOM   7773  HA  ALA A 490       8.060  16.697  24.483  1.00  6.03           H  
ATOM   7774 1HB  ALA A 490       6.368  15.081  23.717  1.00  6.03           H  
ATOM   7775 2HB  ALA A 490       5.927  15.766  25.300  1.00  6.03           H  
ATOM   7776 3HB  ALA A 490       5.115  16.339  23.825  1.00  6.03           H  
ATOM   7777  N   THR A 491       8.326  18.131  22.277  1.00  6.18           N  
ATOM   7778  CA  THR A 491       8.643  18.474  20.901  1.00  6.18           C  
ATOM   7779  C   THR A 491       9.031  17.212  20.138  1.00  6.18           C  
ATOM   7780  O   THR A 491       9.863  16.436  20.611  1.00  6.18           O  
ATOM   7781  CB  THR A 491       9.790  19.504  20.839  1.00  6.18           C  
ATOM   7782  OG1 THR A 491       9.421  20.682  21.565  1.00  6.18           O  
ATOM   7783  CG2 THR A 491      10.074  19.890  19.399  1.00  6.18           C  
ATOM   7784  H   THR A 491       8.853  18.529  23.052  1.00  6.18           H  
ATOM   7785  HA  THR A 491       7.758  18.902  20.432  1.00  6.18           H  
ATOM   7786  HB  THR A 491      10.688  19.080  21.284  1.00  6.18           H  
ATOM   7787  HG1 THR A 491       9.276  20.457  22.500  1.00  6.18           H  
ATOM   7788 1HG2 THR A 491      10.879  20.621  19.371  1.00  6.18           H  
ATOM   7789 2HG2 THR A 491      10.371  19.010  18.841  1.00  6.18           H  
ATOM   7790 3HG2 THR A 491       9.182  20.315  18.952  1.00  6.18           H  
ATOM   7791  N   SER A 492       8.437  17.007  18.962  1.00  6.29           N  
ATOM   7792  CA  SER A 492       8.759  15.840  18.145  1.00  6.29           C  
ATOM   7793  C   SER A 492       9.728  16.210  17.024  1.00  6.29           C  
ATOM   7794  O   SER A 492      10.253  17.323  16.982  1.00  6.29           O  
ATOM   7795  CB  SER A 492       7.498  15.196  17.595  1.00  6.29           C  
ATOM   7796  OG  SER A 492       7.797  13.966  16.971  1.00  6.29           O  
ATOM   7797  H   SER A 492       7.751  17.673  18.637  1.00  6.29           H  
ATOM   7798  HA  SER A 492       9.251  15.102  18.781  1.00  6.29           H  
ATOM   7799 1HB  SER A 492       6.791  15.032  18.410  1.00  6.29           H  
ATOM   7800 2HB  SER A 492       7.026  15.867  16.881  1.00  6.29           H  
ATOM   7801  HG  SER A 492       6.945  13.544  16.801  1.00  6.29           H  
ATOM   7802  N   LYS A 493       9.948  15.291  16.090  1.00  6.35           N  
ATOM   7803  CA  LYS A 493      10.971  15.477  15.053  1.00  6.35           C  
ATOM   7804  C   LYS A 493      10.554  16.396  13.904  1.00  6.35           C  
ATOM   7805  O   LYS A 493      10.466  15.982  12.751  1.00  6.35           O  
ATOM   7806  CB  LYS A 493      11.378  14.117  14.486  1.00  6.35           C  
ATOM   7807  CG  LYS A 493      12.062  13.190  15.491  1.00  6.35           C  
ATOM   7808  CD  LYS A 493      12.417  11.850  14.855  1.00  6.35           C  
ATOM   7809  CE  LYS A 493      13.102  10.920  15.849  1.00  6.35           C  
ATOM   7810  NZ  LYS A 493      13.423   9.599  15.241  1.00  6.35           N  
ATOM   7811  H   LYS A 493       9.409  14.438  16.159  1.00  6.35           H  
ATOM   7812  HA  LYS A 493      11.846  15.924  15.527  1.00  6.35           H  
ATOM   7813 1HB  LYS A 493      10.492  13.607  14.101  1.00  6.35           H  
ATOM   7814 2HB  LYS A 493      12.060  14.264  13.648  1.00  6.35           H  
ATOM   7815 1HG  LYS A 493      12.972  13.663  15.860  1.00  6.35           H  
ATOM   7816 2HG  LYS A 493      11.394  13.017  16.335  1.00  6.35           H  
ATOM   7817 1HD  LYS A 493      11.507  11.370  14.490  1.00  6.35           H  
ATOM   7818 2HD  LYS A 493      13.084  12.014  14.008  1.00  6.35           H  
ATOM   7819 1HE  LYS A 493      14.025  11.385  16.194  1.00  6.35           H  
ATOM   7820 2HE  LYS A 493      12.444  10.765  16.704  1.00  6.35           H  
ATOM   7821 1HZ  LYS A 493      13.875   9.012  15.928  1.00  6.35           H  
ATOM   7822 2HZ  LYS A 493      12.571   9.155  14.928  1.00  6.35           H  
ATOM   7823 3HZ  LYS A 493      14.042   9.731  14.454  1.00  6.35           H  
ATOM   7824  N   GLY A 494      10.304  17.656  14.246  1.00  6.40           N  
ATOM   7825  CA  GLY A 494       9.922  18.711  13.306  1.00  6.40           C  
ATOM   7826  C   GLY A 494       8.435  18.712  12.936  1.00  6.40           C  
ATOM   7827  O   GLY A 494       7.969  19.607  12.224  1.00  6.40           O  
ATOM   7828  H   GLY A 494      10.403  17.875  15.235  1.00  6.40           H  
ATOM   7829 1HA  GLY A 494      10.184  19.678  13.738  1.00  6.40           H  
ATOM   7830 2HA  GLY A 494      10.518  18.607  12.400  1.00  6.40           H  
ATOM   7831  N   GLU A 495       7.676  17.759  13.466  1.00  6.47           N  
ATOM   7832  CA  GLU A 495       6.264  17.641  13.117  1.00  6.47           C  
ATOM   7833  C   GLU A 495       5.431  18.817  13.608  1.00  6.47           C  
ATOM   7834  O   GLU A 495       4.466  19.216  12.952  1.00  6.47           O  
ATOM   7835  CB  GLU A 495       5.688  16.332  13.642  1.00  6.47           C  
ATOM   7836  CG  GLU A 495       6.249  15.085  12.954  1.00  6.47           C  
ATOM   7837  CD  GLU A 495       5.996  15.059  11.453  1.00  6.47           C  
ATOM   7838  OE1 GLU A 495       4.882  15.287  11.048  1.00  6.47           O  
ATOM   7839  OE2 GLU A 495       6.919  14.790  10.721  1.00  6.47           O  
ATOM   7840  H   GLU A 495       8.109  17.071  14.065  1.00  6.47           H  
ATOM   7841  HA  GLU A 495       6.194  17.613  12.031  1.00  6.47           H  
ATOM   7842 1HB  GLU A 495       5.894  16.246  14.708  1.00  6.47           H  
ATOM   7843 2HB  GLU A 495       4.604  16.331  13.517  1.00  6.47           H  
ATOM   7844 1HG  GLU A 495       7.328  15.048  13.130  1.00  6.47           H  
ATOM   7845 2HG  GLU A 495       5.803  14.201  13.410  1.00  6.47           H  
ATOM   7846  N   ALA A 496       5.783  19.383  14.765  1.00  6.57           N  
ATOM   7847  CA  ALA A 496       5.030  20.527  15.271  1.00  6.57           C  
ATOM   7848  C   ALA A 496       5.122  21.688  14.277  1.00  6.57           C  
ATOM   7849  O   ALA A 496       4.148  22.417  14.059  1.00  6.57           O  
ATOM   7850  CB  ALA A 496       5.555  20.947  16.633  1.00  6.57           C  
ATOM   7851  H   ALA A 496       6.574  19.023  15.277  1.00  6.57           H  
ATOM   7852  HA  ALA A 496       3.982  20.237  15.365  1.00  6.57           H  
ATOM   7853 1HB  ALA A 496       4.977  21.784  17.001  1.00  6.57           H  
ATOM   7854 2HB  ALA A 496       5.467  20.115  17.333  1.00  6.57           H  
ATOM   7855 3HB  ALA A 496       6.598  21.238  16.543  1.00  6.57           H  
ATOM   7856  N   SER A 497       6.308  21.851  13.674  1.00  6.70           N  
ATOM   7857  CA  SER A 497       6.545  22.920  12.717  1.00  6.70           C  
ATOM   7858  C   SER A 497       5.841  22.614  11.414  1.00  6.70           C  
ATOM   7859  O   SER A 497       5.218  23.493  10.810  1.00  6.70           O  
ATOM   7860  CB  SER A 497       8.028  23.089  12.461  1.00  6.70           C  
ATOM   7861  OG  SER A 497       8.702  23.527  13.613  1.00  6.70           O  
ATOM   7862  H   SER A 497       7.058  21.203  13.876  1.00  6.70           H  
ATOM   7863  HA  SER A 497       6.142  23.848  13.119  1.00  6.70           H  
ATOM   7864 1HB  SER A 497       8.450  22.142  12.127  1.00  6.70           H  
ATOM   7865 2HB  SER A 497       8.173  23.809  11.658  1.00  6.70           H  
ATOM   7866  HG  SER A 497       9.608  23.705  13.336  1.00  6.70           H  
ATOM   7867  N   ALA A 498       5.921  21.351  10.986  1.00  6.84           N  
ATOM   7868  CA  ALA A 498       5.280  20.947   9.748  1.00  6.84           C  
ATOM   7869  C   ALA A 498       3.783  21.169   9.838  1.00  6.84           C  
ATOM   7870  O   ALA A 498       3.169  21.671   8.895  1.00  6.84           O  
ATOM   7871  CB  ALA A 498       5.567  19.487   9.459  1.00  6.84           C  
ATOM   7872  H   ALA A 498       6.463  20.671  11.519  1.00  6.84           H  
ATOM   7873  HA  ALA A 498       5.674  21.563   8.941  1.00  6.84           H  
ATOM   7874 1HB  ALA A 498       5.094  19.199   8.522  1.00  6.84           H  
ATOM   7875 2HB  ALA A 498       6.644  19.334   9.389  1.00  6.84           H  
ATOM   7876 3HB  ALA A 498       5.169  18.874  10.266  1.00  6.84           H  
ATOM   7877  N   SER A 499       3.210  20.846  11.001  1.00  7.00           N  
ATOM   7878  CA  SER A 499       1.787  20.995  11.229  1.00  7.00           C  
ATOM   7879  C   SER A 499       1.408  22.464  11.189  1.00  7.00           C  
ATOM   7880  O   SER A 499       0.414  22.843  10.561  1.00  7.00           O  
ATOM   7881  CB  SER A 499       1.432  20.404  12.576  1.00  7.00           C  
ATOM   7882  OG  SER A 499       1.677  19.026  12.591  1.00  7.00           O  
ATOM   7883  H   SER A 499       3.774  20.432  11.741  1.00  7.00           H  
ATOM   7884  HA  SER A 499       1.247  20.468  10.441  1.00  7.00           H  
ATOM   7885 1HB  SER A 499       2.022  20.888  13.355  1.00  7.00           H  
ATOM   7886 2HB  SER A 499       0.384  20.594  12.792  1.00  7.00           H  
ATOM   7887  HG  SER A 499       2.660  18.935  12.594  1.00  7.00           H  
ATOM   7888  N   ALA A 500       2.231  23.312  11.822  1.00  7.16           N  
ATOM   7889  CA  ALA A 500       1.978  24.743  11.799  1.00  7.16           C  
ATOM   7890  C   ALA A 500       1.993  25.245  10.363  1.00  7.16           C  
ATOM   7891  O   ALA A 500       1.171  26.073   9.983  1.00  7.16           O  
ATOM   7892  CB  ALA A 500       3.017  25.468  12.624  1.00  7.16           C  
ATOM   7893  H   ALA A 500       3.026  22.958  12.355  1.00  7.16           H  
ATOM   7894  HA  ALA A 500       0.989  24.925  12.218  1.00  7.16           H  
ATOM   7895 1HB  ALA A 500       2.810  26.530  12.613  1.00  7.16           H  
ATOM   7896 2HB  ALA A 500       2.984  25.100  13.648  1.00  7.16           H  
ATOM   7897 3HB  ALA A 500       4.004  25.289  12.209  1.00  7.16           H  
ATOM   7898  N   GLY A 501       2.911  24.697   9.561  1.00  7.32           N  
ATOM   7899  CA  GLY A 501       3.053  25.010   8.149  1.00  7.32           C  
ATOM   7900  C   GLY A 501       1.800  24.633   7.363  1.00  7.32           C  
ATOM   7901  O   GLY A 501       1.264  25.426   6.603  1.00  7.32           O  
ATOM   7902  H   GLY A 501       3.574  24.038   9.965  1.00  7.32           H  
ATOM   7903 1HA  GLY A 501       3.258  26.072   8.031  1.00  7.32           H  
ATOM   7904 2HA  GLY A 501       3.910  24.468   7.753  1.00  7.32           H  
ATOM   7905  N   GLU A 502       1.330  23.402   7.510  1.00  7.49           N  
ATOM   7906  CA  GLU A 502       0.138  22.997   6.770  1.00  7.49           C  
ATOM   7907  C   GLU A 502      -1.129  23.788   7.150  1.00  7.49           C  
ATOM   7908  O   GLU A 502      -1.986  24.035   6.299  1.00  7.49           O  
ATOM   7909  CB  GLU A 502      -0.140  21.493   6.947  1.00  7.49           C  
ATOM   7910  CG  GLU A 502       0.859  20.552   6.245  1.00  7.49           C  
ATOM   7911  CD  GLU A 502       0.511  19.070   6.398  1.00  7.49           C  
ATOM   7912  OE1 GLU A 502      -0.405  18.755   7.125  1.00  7.49           O  
ATOM   7913  OE2 GLU A 502       1.163  18.263   5.772  1.00  7.49           O  
ATOM   7914  H   GLU A 502       1.812  22.755   8.134  1.00  7.49           H  
ATOM   7915  HA  GLU A 502       0.332  23.175   5.714  1.00  7.49           H  
ATOM   7916 1HB  GLU A 502      -0.120  21.254   8.014  1.00  7.49           H  
ATOM   7917 2HB  GLU A 502      -1.138  21.264   6.579  1.00  7.49           H  
ATOM   7918 1HG  GLU A 502       0.891  20.800   5.185  1.00  7.49           H  
ATOM   7919 2HG  GLU A 502       1.851  20.731   6.662  1.00  7.49           H  
ATOM   7920  N   LYS A 503      -1.269  24.145   8.427  1.00  7.68           N  
ATOM   7921  CA  LYS A 503      -2.473  24.814   8.917  1.00  7.68           C  
ATOM   7922  C   LYS A 503      -2.654  26.332   8.701  1.00  7.68           C  
ATOM   7923  O   LYS A 503      -1.779  27.144   8.971  1.00  7.68           O  
ATOM   7924  CB  LYS A 503      -2.625  24.523  10.419  1.00  7.68           C  
ATOM   7925  CG  LYS A 503      -3.886  25.141  11.066  1.00  7.68           C  
ATOM   7926  CD  LYS A 503      -4.122  24.650  12.477  1.00  7.68           C  
ATOM   7927  CE  LYS A 503      -5.236  25.460  13.195  1.00  7.68           C  
ATOM   7928  NZ  LYS A 503      -6.604  25.329  12.545  1.00  7.68           N  
ATOM   7929  H   LYS A 503      -0.533  23.906   9.092  1.00  7.68           H  
ATOM   7930  HA  LYS A 503      -3.314  24.336   8.420  1.00  7.68           H  
ATOM   7931 1HB  LYS A 503      -2.646  23.445  10.579  1.00  7.68           H  
ATOM   7932 2HB  LYS A 503      -1.746  24.909  10.945  1.00  7.68           H  
ATOM   7933 1HG  LYS A 503      -3.751  26.209  11.116  1.00  7.68           H  
ATOM   7934 2HG  LYS A 503      -4.769  24.927  10.459  1.00  7.68           H  
ATOM   7935 1HD  LYS A 503      -4.417  23.601  12.446  1.00  7.68           H  
ATOM   7936 2HD  LYS A 503      -3.198  24.732  13.048  1.00  7.68           H  
ATOM   7937 1HE  LYS A 503      -5.305  25.097  14.217  1.00  7.68           H  
ATOM   7938 2HE  LYS A 503      -4.957  26.515  13.212  1.00  7.68           H  
ATOM   7939 1HZ  LYS A 503      -7.271  25.862  13.073  1.00  7.68           H  
ATOM   7940 2HZ  LYS A 503      -6.620  25.691  11.570  1.00  7.68           H  
ATOM   7941 3HZ  LYS A 503      -6.885  24.366  12.533  1.00  7.68           H  
ATOM   7942  N   ASP A 504      -3.883  26.657   8.294  1.00  7.90           N  
ATOM   7943  CA  ASP A 504      -4.558  27.966   8.191  1.00  7.90           C  
ATOM   7944  C   ASP A 504      -3.767  29.327   8.045  1.00  7.90           C  
ATOM   7945  O   ASP A 504      -3.683  29.814   6.919  1.00  7.90           O  
ATOM   7946  CB  ASP A 504      -5.621  27.978   9.301  1.00  7.90           C  
ATOM   7947  CG  ASP A 504      -6.701  26.968   9.034  1.00  7.90           C  
ATOM   7948  OD1 ASP A 504      -6.938  26.656   7.899  1.00  7.90           O  
ATOM   7949  OD2 ASP A 504      -7.209  26.415  10.001  1.00  7.90           O  
ATOM   7950  H   ASP A 504      -4.456  25.866   8.039  1.00  7.90           H  
ATOM   7951  HA  ASP A 504      -5.145  27.904   7.276  1.00  7.90           H  
ATOM   7952 1HB  ASP A 504      -5.220  27.685  10.238  1.00  7.90           H  
ATOM   7953 2HB  ASP A 504      -6.067  28.969   9.396  1.00  7.90           H  
ATOM   7954  N   PRO A 505      -3.290  30.017   9.136  1.00  8.15           N  
ATOM   7955  CA  PRO A 505      -2.724  31.377   9.174  1.00  8.15           C  
ATOM   7956  C   PRO A 505      -1.338  31.545   8.547  1.00  8.15           C  
ATOM   7957  O   PRO A 505      -0.875  30.715   7.768  1.00  8.15           O  
ATOM   7958  CB  PRO A 505      -2.650  31.657  10.687  1.00  8.15           C  
ATOM   7959  CG  PRO A 505      -2.433  30.326  11.301  1.00  8.15           C  
ATOM   7960  CD  PRO A 505      -3.308  29.418  10.512  1.00  8.15           C  
ATOM   7961  HA  PRO A 505      -3.436  32.065   8.695  1.00  8.15           H  
ATOM   7962 1HB  PRO A 505      -1.852  32.356  10.939  1.00  8.15           H  
ATOM   7963 2HB  PRO A 505      -3.589  32.121  11.022  1.00  8.15           H  
ATOM   7964 1HG  PRO A 505      -1.372  30.039  11.231  1.00  8.15           H  
ATOM   7965 2HG  PRO A 505      -2.691  30.347  12.371  1.00  8.15           H  
ATOM   7966 1HD  PRO A 505      -2.933  28.412  10.555  1.00  8.15           H  
ATOM   7967 2HD  PRO A 505      -4.290  29.529  10.972  1.00  8.15           H  
ATOM   7968  N   LEU A 506      -0.685  32.660   8.887  1.00  8.46           N  
ATOM   7969  CA  LEU A 506       0.630  33.051   8.372  1.00  8.46           C  
ATOM   7970  C   LEU A 506       1.630  31.919   8.199  1.00  8.46           C  
ATOM   7971  O   LEU A 506       2.396  31.912   7.234  1.00  8.46           O  
ATOM   7972  CB  LEU A 506       1.268  34.057   9.322  1.00  8.46           C  
ATOM   7973  CG  LEU A 506       2.668  34.493   8.938  1.00  8.46           C  
ATOM   7974  CD1 LEU A 506       2.633  35.183   7.589  1.00  8.46           C  
ATOM   7975  CD2 LEU A 506       3.209  35.388  10.019  1.00  8.46           C  
ATOM   7976  H   LEU A 506      -1.132  33.301   9.525  1.00  8.46           H  
ATOM   7977  HA  LEU A 506       0.477  33.525   7.401  1.00  8.46           H  
ATOM   7978 1HB  LEU A 506       0.640  34.944   9.371  1.00  8.46           H  
ATOM   7979 2HB  LEU A 506       1.323  33.616  10.318  1.00  8.46           H  
ATOM   7980  HG  LEU A 506       3.317  33.614   8.845  1.00  8.46           H  
ATOM   7981 1HD1 LEU A 506       3.650  35.482   7.312  1.00  8.46           H  
ATOM   7982 2HD1 LEU A 506       2.250  34.498   6.843  1.00  8.46           H  
ATOM   7983 3HD1 LEU A 506       1.995  36.061   7.639  1.00  8.46           H  
ATOM   7984 1HD2 LEU A 506       4.225  35.694   9.758  1.00  8.46           H  
ATOM   7985 2HD2 LEU A 506       2.577  36.266  10.119  1.00  8.46           H  
ATOM   7986 3HD2 LEU A 506       3.221  34.837  10.956  1.00  8.46           H  
ATOM   7987  N   LEU A 507       1.659  30.977   9.124  1.00  8.84           N  
ATOM   7988  CA  LEU A 507       2.630  29.905   9.043  1.00  8.84           C  
ATOM   7989  C   LEU A 507       2.457  29.092   7.756  1.00  8.84           C  
ATOM   7990  O   LEU A 507       3.402  28.471   7.290  1.00  8.84           O  
ATOM   7991  CB  LEU A 507       2.507  29.014  10.263  1.00  8.84           C  
ATOM   7992  CG  LEU A 507       3.289  29.504  11.458  1.00  8.84           C  
ATOM   7993  CD1 LEU A 507       4.770  29.485  11.119  1.00  8.84           C  
ATOM   7994  CD2 LEU A 507       2.819  30.919  11.803  1.00  8.84           C  
ATOM   7995  H   LEU A 507       1.000  31.001   9.888  1.00  8.84           H  
ATOM   7996  HA  LEU A 507       3.624  30.348   9.034  1.00  8.84           H  
ATOM   7997 1HB  LEU A 507       1.454  28.924  10.538  1.00  8.84           H  
ATOM   7998 2HB  LEU A 507       2.880  28.027  10.003  1.00  8.84           H  
ATOM   7999  HG  LEU A 507       3.118  28.849  12.309  1.00  8.84           H  
ATOM   8000 1HD1 LEU A 507       5.340  29.841  11.960  1.00  8.84           H  
ATOM   8001 2HD1 LEU A 507       5.073  28.463  10.880  1.00  8.84           H  
ATOM   8002 3HD1 LEU A 507       4.957  30.133  10.264  1.00  8.84           H  
ATOM   8003 1HD2 LEU A 507       3.360  31.276  12.659  1.00  8.84           H  
ATOM   8004 2HD2 LEU A 507       2.998  31.583  10.957  1.00  8.84           H  
ATOM   8005 3HD2 LEU A 507       1.754  30.902  12.033  1.00  8.84           H  
ATOM   8006  N   GLN A 508       1.266  29.109   7.159  1.00  9.30           N  
ATOM   8007  CA  GLN A 508       1.061  28.429   5.893  1.00  9.30           C  
ATOM   8008  C   GLN A 508       1.553  29.338   4.777  1.00  9.30           C  
ATOM   8009  O   GLN A 508       2.230  28.891   3.856  1.00  9.30           O  
ATOM   8010  CB  GLN A 508      -0.411  28.044   5.672  1.00  9.30           C  
ATOM   8011  CG  GLN A 508      -0.641  27.223   4.392  1.00  9.30           C  
ATOM   8012  CD  GLN A 508      -2.087  26.763   4.195  1.00  9.30           C  
ATOM   8013  OE1 GLN A 508      -3.035  27.554   4.204  1.00  9.30           O  
ATOM   8014  NE2 GLN A 508      -2.258  25.467   3.995  1.00  9.30           N  
ATOM   8015  H   GLN A 508       0.499  29.624   7.568  1.00  9.30           H  
ATOM   8016  HA  GLN A 508       1.677  27.543   5.863  1.00  9.30           H  
ATOM   8017 1HB  GLN A 508      -0.754  27.445   6.518  1.00  9.30           H  
ATOM   8018 2HB  GLN A 508      -1.029  28.944   5.637  1.00  9.30           H  
ATOM   8019 1HG  GLN A 508      -0.353  27.827   3.534  1.00  9.30           H  
ATOM   8020 2HG  GLN A 508      -0.013  26.331   4.449  1.00  9.30           H  
ATOM   8021 1HE2 GLN A 508      -3.172  25.092   3.866  1.00  9.30           H  
ATOM   8022 2HE2 GLN A 508      -1.468  24.851   4.000  1.00  9.30           H  
ATOM   8023  N   ASP A 509       1.261  30.636   4.875  1.00  9.84           N  
ATOM   8024  CA  ASP A 509       1.707  31.566   3.817  1.00  9.84           C  
ATOM   8025  C   ASP A 509       3.237  31.579   3.662  1.00  9.84           C  
ATOM   8026  O   ASP A 509       3.754  31.735   2.554  1.00  9.84           O  
ATOM   8027  CB  ASP A 509       1.202  33.001   4.034  1.00  9.84           C  
ATOM   8028  CG  ASP A 509      -0.297  33.221   3.704  1.00  9.84           C  
ATOM   8029  OD1 ASP A 509      -0.891  32.370   3.083  1.00  9.84           O  
ATOM   8030  OD2 ASP A 509      -0.814  34.264   4.048  1.00  9.84           O  
ATOM   8031  H   ASP A 509       0.719  30.946   5.686  1.00  9.84           H  
ATOM   8032  HA  ASP A 509       1.287  31.218   2.873  1.00  9.84           H  
ATOM   8033 1HB  ASP A 509       1.370  33.272   5.068  1.00  9.84           H  
ATOM   8034 2HB  ASP A 509       1.798  33.682   3.425  1.00  9.84           H  
ATOM   8035  N   ASP A 510       3.954  31.378   4.766  1.00 10.41           N  
ATOM   8036  CA  ASP A 510       5.418  31.359   4.757  1.00 10.41           C  
ATOM   8037  C   ASP A 510       6.063  29.988   4.479  1.00 10.41           C  
ATOM   8038  O   ASP A 510       7.292  29.878   4.527  1.00 10.41           O  
ATOM   8039  CB  ASP A 510       5.985  31.885   6.083  1.00 10.41           C  
ATOM   8040  CG  ASP A 510       5.849  33.410   6.305  1.00 10.41           C  
ATOM   8041  OD1 ASP A 510       5.749  34.147   5.347  1.00 10.41           O  
ATOM   8042  OD2 ASP A 510       5.891  33.814   7.442  1.00 10.41           O  
ATOM   8043  H   ASP A 510       3.456  31.278   5.652  1.00 10.41           H  
ATOM   8044  HA  ASP A 510       5.746  32.037   3.969  1.00 10.41           H  
ATOM   8045 1HB  ASP A 510       5.463  31.379   6.903  1.00 10.41           H  
ATOM   8046 2HB  ASP A 510       7.036  31.613   6.156  1.00 10.41           H  
ATOM   8047  N   VAL A 511       5.266  28.942   4.227  1.00 10.94           N  
ATOM   8048  CA  VAL A 511       5.822  27.603   3.999  1.00 10.94           C  
ATOM   8049  C   VAL A 511       5.452  26.998   2.640  1.00 10.94           C  
ATOM   8050  O   VAL A 511       4.282  26.950   2.263  1.00 10.94           O  
ATOM   8051  CB  VAL A 511       5.390  26.657   5.145  1.00 10.94           C  
ATOM   8052  CG1 VAL A 511       5.873  25.238   4.889  1.00 10.94           C  
ATOM   8053  CG2 VAL A 511       6.003  27.157   6.459  1.00 10.94           C  
ATOM   8054  H   VAL A 511       4.253  29.062   4.173  1.00 10.94           H  
ATOM   8055  HA  VAL A 511       6.907  27.681   4.037  1.00 10.94           H  
ATOM   8056  HB  VAL A 511       4.295  26.650   5.216  1.00 10.94           H  
ATOM   8057 1HG1 VAL A 511       5.560  24.594   5.709  1.00 10.94           H  
ATOM   8058 2HG1 VAL A 511       5.442  24.869   3.955  1.00 10.94           H  
ATOM   8059 3HG1 VAL A 511       6.959  25.230   4.813  1.00 10.94           H  
ATOM   8060 1HG2 VAL A 511       5.698  26.506   7.275  1.00 10.94           H  
ATOM   8061 2HG2 VAL A 511       7.088  27.151   6.373  1.00 10.94           H  
ATOM   8062 3HG2 VAL A 511       5.674  28.164   6.666  1.00 10.94           H  
ATOM   8063  N   ASP A 512       6.479  26.543   1.919  1.00 11.36           N  
ATOM   8064  CA  ASP A 512       6.328  25.920   0.609  1.00 11.36           C  
ATOM   8065  C   ASP A 512       5.425  24.692   0.671  1.00 11.36           C  
ATOM   8066  O   ASP A 512       5.549  23.891   1.598  1.00 11.36           O  
ATOM   8067  OXT ASP A 512       4.848  24.337  -0.356  1.00 11.36           O  
ATOM   8068  CB  ASP A 512       7.696  25.519   0.046  1.00 11.36           C  
ATOM   8069  CG  ASP A 512       8.571  26.716  -0.348  1.00 11.36           C  
ATOM   8070  OD1 ASP A 512       8.075  27.817  -0.359  1.00 11.36           O  
ATOM   8071  OD2 ASP A 512       9.728  26.511  -0.628  1.00 11.36           O  
ATOM   8072  H   ASP A 512       7.407  26.634   2.307  1.00 11.36           H  
ATOM   8073  HA  ASP A 512       5.871  26.645  -0.066  1.00 11.36           H  
ATOM   8074 1HB  ASP A 512       8.233  24.923   0.784  1.00 11.36           H  
ATOM   8075 2HB  ASP A 512       7.553  24.893  -0.836  1.00 11.36           H  
TER    8076
ENDMDL
PFRMAT TS
TARGET Gasac_SR-B3
AUTHOR BAKER-ROBETTA
METHOD    ROSETTA provides both ab initio and
METHOD    comparative models of protein domains.
METHOD    Comparative models are built from structures
METHOD    detected and aligned by HHSEARCH, SPARKS, and
METHOD    Raptor. Loop regions are assembled from fragments and 
METHOD    optimized to fit the aligned template structures.
METHOD    De novo models are built using the Rosetta de
METHOD    novo protocol.  The procedure is fully automated.
MODEL     1
PARENT N/A
REMARK PARENT    N/A
REMARK PARSRC    RoseTTAFold
REMARK SCORE     0.00
ATOM      1  N   MET A   1       5.807   0.945   2.552  1.00  6.00           N  
ATOM      2  CA  MET A   1       4.647   1.107   3.419  1.00  6.00           C  
ATOM      3  C   MET A   1       4.864   0.348   4.732  1.00  6.00           C  
ATOM      4  O   MET A   1       5.982   0.288   5.240  1.00  6.00           O  
ATOM      5  CB  MET A   1       3.381   0.646   2.690  1.00  6.00           C  
ATOM      6  CG  MET A   1       3.036   1.467   1.449  1.00  6.00           C  
ATOM      7  SD  MET A   1       2.710   3.210   1.822  1.00  6.00           S  
ATOM      8  CE  MET A   1       1.155   3.104   2.712  1.00  6.00           C  
ATOM      9 1H   MET A   1       6.011   1.820   2.090  1.00  6.00           H  
ATOM     10 2H   MET A   1       6.602   0.663   3.107  1.00  6.00           H  
ATOM     11 3H   MET A   1       5.610   0.235   1.861  1.00  6.00           H  
ATOM     12  HA  MET A   1       4.540   2.163   3.665  1.00  6.00           H  
ATOM     13 1HB  MET A   1       3.481  -0.399   2.394  1.00  6.00           H  
ATOM     14 2HB  MET A   1       2.519   0.731   3.342  1.00  6.00           H  
ATOM     15 1HG  MET A   1       3.863   1.416   0.741  1.00  6.00           H  
ATOM     16 2HG  MET A   1       2.152   1.047   0.969  1.00  6.00           H  
ATOM     17 1HE  MET A   1       0.837   4.105   3.006  1.00  6.00           H  
ATOM     18 2HE  MET A   1       0.396   2.656   2.069  1.00  6.00           H  
ATOM     19 3HE  MET A   1       1.287   2.489   3.603  1.00  6.00           H  
ATOM     20  N   GLY A   2       3.803  -0.248   5.281  1.00  5.06           N  
ATOM     21  CA  GLY A   2       3.883  -0.964   6.561  1.00  5.06           C  
ATOM     22  C   GLY A   2       4.233  -2.452   6.445  1.00  5.06           C  
ATOM     23  O   GLY A   2       4.179  -3.181   7.437  1.00  5.06           O  
ATOM     24  H   GLY A   2       2.901  -0.194   4.835  1.00  5.06           H  
ATOM     25 1HA  GLY A   2       4.623  -0.474   7.195  1.00  5.06           H  
ATOM     26 2HA  GLY A   2       2.929  -0.865   7.077  1.00  5.06           H  
ATOM     27  N   CYS A   3       4.556  -2.908   5.239  1.00  4.11           N  
ATOM     28  CA  CYS A   3       4.857  -4.314   5.001  1.00  4.11           C  
ATOM     29  C   CYS A   3       5.667  -4.515   3.726  1.00  4.11           C  
ATOM     30  O   CYS A   3       5.323  -3.991   2.666  1.00  4.11           O  
ATOM     31  CB  CYS A   3       3.564  -5.127   4.905  1.00  4.11           C  
ATOM     32  SG  CYS A   3       3.812  -6.911   4.706  1.00  4.11           S  
ATOM     33  H   CYS A   3       4.594  -2.259   4.473  1.00  4.11           H  
ATOM     34  HA  CYS A   3       5.440  -4.688   5.843  1.00  4.11           H  
ATOM     35 1HB  CYS A   3       2.969  -4.971   5.807  1.00  4.11           H  
ATOM     36 2HB  CYS A   3       2.972  -4.774   4.060  1.00  4.11           H  
ATOM     37  HG  CYS A   3       2.516  -7.230   4.757  1.00  4.11           H  
ATOM     38  N   CYS A   4       6.732  -5.311   3.832  1.00  3.25           N  
ATOM     39  CA  CYS A   4       7.591  -5.624   2.692  1.00  3.25           C  
ATOM     40  C   CYS A   4       7.395  -7.047   2.171  1.00  3.25           C  
ATOM     41  O   CYS A   4       8.202  -7.565   1.387  1.00  3.25           O  
ATOM     42  CB  CYS A   4       9.052  -5.409   3.058  1.00  3.25           C  
ATOM     43  SG  CYS A   4       9.464  -3.696   3.364  1.00  3.25           S  
ATOM     44  H   CYS A   4       6.957  -5.707   4.735  1.00  3.25           H  
ATOM     45  HA  CYS A   4       7.344  -4.928   1.895  1.00  3.25           H  
ATOM     46 1HB  CYS A   4       9.295  -5.985   3.950  1.00  3.25           H  
ATOM     47 2HB  CYS A   4       9.678  -5.762   2.259  1.00  3.25           H  
ATOM     48  HG  CYS A   4       9.315  -3.294   2.100  1.00  3.25           H  
ATOM     49  N   ASN A   5       6.309  -7.673   2.604  1.00  2.56           N  
ATOM     50  CA  ASN A   5       5.938  -9.018   2.185  1.00  2.56           C  
ATOM     51  C   ASN A   5       7.160  -9.924   1.938  1.00  2.56           C  
ATOM     52  O   ASN A   5       7.836 -10.297   2.905  1.00  2.56           O  
ATOM     53  CB  ASN A   5       4.901  -8.921   1.057  1.00  2.56           C  
ATOM     54  CG  ASN A   5       5.312  -8.139  -0.200  1.00  2.56           C  
ATOM     55  OD1 ASN A   5       6.180  -8.570  -0.966  1.00  2.56           O  
ATOM     56  ND2 ASN A   5       4.677  -7.009  -0.408  1.00  2.56           N  
ATOM     57  H   ASN A   5       5.702  -7.177   3.241  1.00  2.56           H  
ATOM     58  HA  ASN A   5       5.404  -9.476   3.020  1.00  2.56           H  
ATOM     59 1HB  ASN A   5       4.618  -9.930   0.754  1.00  2.56           H  
ATOM     60 2HB  ASN A   5       4.001  -8.452   1.461  1.00  2.56           H  
ATOM     61 1HD2 ASN A   5       4.870  -6.456  -1.218  1.00  2.56           H  
ATOM     62 2HD2 ASN A   5       3.978  -6.703   0.242  1.00  2.56           H  
ATOM     63  N   ARG A   6       7.402 -10.342   0.691  1.00  2.04           N  
ATOM     64  CA  ARG A   6       8.558 -11.162   0.372  1.00  2.04           C  
ATOM     65  C   ARG A   6       9.180 -10.577  -0.860  1.00  2.04           C  
ATOM     66  O   ARG A   6      10.390 -10.607  -1.068  1.00  2.04           O  
ATOM     67  CB  ARG A   6       8.175 -12.613   0.091  1.00  2.04           C  
ATOM     68  CG  ARG A   6       7.589 -13.382   1.269  1.00  2.04           C  
ATOM     69  CD  ARG A   6       8.622 -13.624   2.314  1.00  2.04           C  
ATOM     70  NE  ARG A   6       8.104 -14.381   3.439  1.00  2.04           N  
ATOM     71  CZ  ARG A   6       7.527 -13.852   4.541  1.00  2.04           C  
ATOM     72  NH1 ARG A   6       7.387 -12.547   4.682  1.00  2.04           N  
ATOM     73  NH2 ARG A   6       7.099 -14.659   5.498  1.00  2.04           N  
ATOM     74  H   ARG A   6       6.848  -9.993  -0.077  1.00  2.04           H  
ATOM     75  HA  ARG A   6       9.276 -11.118   1.191  1.00  2.04           H  
ATOM     76 1HB  ARG A   6       7.445 -12.644  -0.719  1.00  2.04           H  
ATOM     77 2HB  ARG A   6       9.056 -13.156  -0.252  1.00  2.04           H  
ATOM     78 1HG  ARG A   6       6.770 -12.818   1.710  1.00  2.04           H  
ATOM     79 2HG  ARG A   6       7.220 -14.348   0.923  1.00  2.04           H  
ATOM     80 1HD  ARG A   6       9.449 -14.184   1.880  1.00  2.04           H  
ATOM     81 2HD  ARG A   6       8.990 -12.669   2.687  1.00  2.04           H  
ATOM     82  HE  ARG A   6       8.183 -15.386   3.394  1.00  2.04           H  
ATOM     83 1HH1 ARG A   6       7.707 -11.886   3.955  1.00  2.04           H  
ATOM     84 2HH1 ARG A   6       6.956 -12.177   5.514  1.00  2.04           H  
ATOM     85 1HH2 ARG A   6       7.204 -15.659   5.400  1.00  2.04           H  
ATOM     86 2HH2 ARG A   6       6.668 -14.275   6.325  1.00  2.04           H  
ATOM     87  N   ARG A   7       8.321 -10.026  -1.689  1.00  1.68           N  
ATOM     88  CA  ARG A   7       8.745  -9.572  -2.996  1.00  1.68           C  
ATOM     89  C   ARG A   7       9.329  -8.180  -2.851  1.00  1.68           C  
ATOM     90  O   ARG A   7      10.440  -7.922  -3.310  1.00  1.68           O  
ATOM     91  CB  ARG A   7       7.573  -9.623  -3.959  1.00  1.68           C  
ATOM     92  CG  ARG A   7       7.891  -9.323  -5.373  1.00  1.68           C  
ATOM     93  CD  ARG A   7       6.740  -9.626  -6.262  1.00  1.68           C  
ATOM     94  NE  ARG A   7       7.017  -9.312  -7.674  1.00  1.68           N  
ATOM     95  CZ  ARG A   7       6.247  -9.666  -8.702  1.00  1.68           C  
ATOM     96  NH1 ARG A   7       5.143 -10.380  -8.545  1.00  1.68           N  
ATOM     97  NH2 ARG A   7       6.631  -9.274  -9.891  1.00  1.68           N  
ATOM     98  H   ARG A   7       7.354  -9.927  -1.395  1.00  1.68           H  
ATOM     99  HA  ARG A   7       9.522 -10.241  -3.368  1.00  1.68           H  
ATOM    100 1HB  ARG A   7       7.109 -10.607  -3.924  1.00  1.68           H  
ATOM    101 2HB  ARG A   7       6.822  -8.901  -3.647  1.00  1.68           H  
ATOM    102 1HG  ARG A   7       8.145  -8.269  -5.474  1.00  1.68           H  
ATOM    103 2HG  ARG A   7       8.727  -9.951  -5.670  1.00  1.68           H  
ATOM    104 1HD  ARG A   7       6.479 -10.685  -6.198  1.00  1.68           H  
ATOM    105 2HD  ARG A   7       5.882  -9.027  -5.931  1.00  1.68           H  
ATOM    106  HE  ARG A   7       7.846  -8.758  -7.926  1.00  1.68           H  
ATOM    107 1HH1 ARG A   7       4.853 -10.742  -7.615  1.00  1.68           H  
ATOM    108 2HH1 ARG A   7       4.584 -10.610  -9.345  1.00  1.68           H  
ATOM    109 1HH2 ARG A   7       7.501  -8.746  -9.953  1.00  1.68           H  
ATOM    110 2HH2 ARG A   7       6.088  -9.504 -10.710  1.00  1.68           H  
ATOM    111  N   CYS A   8       8.613  -7.302  -2.147  1.00  1.43           N  
ATOM    112  CA  CYS A   8       9.105  -5.944  -1.908  1.00  1.43           C  
ATOM    113  C   CYS A   8      10.451  -5.998  -1.198  1.00  1.43           C  
ATOM    114  O   CYS A   8      11.404  -5.324  -1.598  1.00  1.43           O  
ATOM    115  CB  CYS A   8       8.113  -5.140  -1.090  1.00  1.43           C  
ATOM    116  SG  CYS A   8       8.671  -3.489  -0.659  1.00  1.43           S  
ATOM    117  H   CYS A   8       7.711  -7.592  -1.772  1.00  1.43           H  
ATOM    118  HA  CYS A   8       9.238  -5.447  -2.866  1.00  1.43           H  
ATOM    119 1HB  CYS A   8       7.179  -5.049  -1.638  1.00  1.43           H  
ATOM    120 2HB  CYS A   8       7.899  -5.667  -0.199  1.00  1.43           H  
ATOM    121  HG  CYS A   8       7.565  -3.144  -0.005  1.00  1.43           H  
ATOM    122  N   GLY A   9      10.521  -6.804  -0.136  1.00  1.27           N  
ATOM    123  CA  GLY A   9      11.743  -7.010   0.625  1.00  1.27           C  
ATOM    124  C   GLY A   9      12.900  -7.407  -0.288  1.00  1.27           C  
ATOM    125  O   GLY A   9      13.958  -6.775  -0.252  1.00  1.27           O  
ATOM    126  H   GLY A   9       9.678  -7.275   0.182  1.00  1.27           H  
ATOM    127 1HA  GLY A   9      11.994  -6.096   1.163  1.00  1.27           H  
ATOM    128 2HA  GLY A   9      11.571  -7.790   1.366  1.00  1.27           H  
ATOM    129  N   LEU A  10      12.710  -8.440  -1.115  1.00  1.16           N  
ATOM    130  CA  LEU A  10      13.767  -8.871  -2.025  1.00  1.16           C  
ATOM    131  C   LEU A  10      14.154  -7.801  -3.034  1.00  1.16           C  
ATOM    132  O   LEU A  10      15.339  -7.674  -3.364  1.00  1.16           O  
ATOM    133  CB  LEU A  10      13.343 -10.147  -2.720  1.00  1.16           C  
ATOM    134  CG  LEU A  10      13.319 -11.347  -1.813  1.00  1.16           C  
ATOM    135  CD1 LEU A  10      12.684 -12.494  -2.530  1.00  1.16           C  
ATOM    136  CD2 LEU A  10      14.750 -11.651  -1.412  1.00  1.16           C  
ATOM    137  H   LEU A  10      11.827  -8.958  -1.114  1.00  1.16           H  
ATOM    138  HA  LEU A  10      14.647  -9.098  -1.428  1.00  1.16           H  
ATOM    139 1HB  LEU A  10      12.339 -10.005  -3.126  1.00  1.16           H  
ATOM    140 2HB  LEU A  10      14.031 -10.353  -3.541  1.00  1.16           H  
ATOM    141  HG  LEU A  10      12.738 -11.136  -0.925  1.00  1.16           H  
ATOM    142 1HD1 LEU A  10      12.665 -13.371  -1.887  1.00  1.16           H  
ATOM    143 2HD1 LEU A  10      11.668 -12.218  -2.807  1.00  1.16           H  
ATOM    144 3HD1 LEU A  10      13.242 -12.699  -3.393  1.00  1.16           H  
ATOM    145 1HD2 LEU A  10      14.772 -12.521  -0.756  1.00  1.16           H  
ATOM    146 2HD2 LEU A  10      15.327 -11.843  -2.298  1.00  1.16           H  
ATOM    147 3HD2 LEU A  10      15.172 -10.793  -0.890  1.00  1.16           H  
ATOM    148  N   ILE A  11      13.191  -7.003  -3.503  1.00  1.09           N  
ATOM    149  CA  ILE A  11      13.540  -5.926  -4.416  1.00  1.09           C  
ATOM    150  C   ILE A  11      14.439  -4.945  -3.703  1.00  1.09           C  
ATOM    151  O   ILE A  11      15.484  -4.571  -4.229  1.00  1.09           O  
ATOM    152  CB  ILE A  11      12.320  -5.152  -4.933  1.00  1.09           C  
ATOM    153  CG1 ILE A  11      11.486  -6.022  -5.828  1.00  1.09           C  
ATOM    154  CG2 ILE A  11      12.788  -3.895  -5.658  1.00  1.09           C  
ATOM    155  CD1 ILE A  11      10.124  -5.444  -6.140  1.00  1.09           C  
ATOM    156  H   ILE A  11      12.217  -7.154  -3.233  1.00  1.09           H  
ATOM    157  HA  ILE A  11      14.079  -6.345  -5.265  1.00  1.09           H  
ATOM    158  HB  ILE A  11      11.694  -4.866  -4.089  1.00  1.09           H  
ATOM    159 1HG1 ILE A  11      12.022  -6.174  -6.764  1.00  1.09           H  
ATOM    160 2HG1 ILE A  11      11.357  -6.976  -5.348  1.00  1.09           H  
ATOM    161 1HG2 ILE A  11      11.923  -3.336  -6.009  1.00  1.09           H  
ATOM    162 2HG2 ILE A  11      13.368  -3.272  -4.976  1.00  1.09           H  
ATOM    163 3HG2 ILE A  11      13.410  -4.176  -6.508  1.00  1.09           H  
ATOM    164 1HD1 ILE A  11       9.571  -6.115  -6.790  1.00  1.09           H  
ATOM    165 2HD1 ILE A  11       9.572  -5.306  -5.215  1.00  1.09           H  
ATOM    166 3HD1 ILE A  11      10.246  -4.485  -6.637  1.00  1.09           H  
ATOM    167  N   ALA A  12      14.052  -4.543  -2.487  1.00  1.05           N  
ATOM    168  CA  ALA A  12      14.854  -3.599  -1.724  1.00  1.05           C  
ATOM    169  C   ALA A  12      16.238  -4.173  -1.495  1.00  1.05           C  
ATOM    170  O   ALA A  12      17.239  -3.464  -1.590  1.00  1.05           O  
ATOM    171  CB  ALA A  12      14.185  -3.290  -0.403  1.00  1.05           C  
ATOM    172  H   ALA A  12      13.176  -4.895  -2.097  1.00  1.05           H  
ATOM    173  HA  ALA A  12      14.951  -2.683  -2.304  1.00  1.05           H  
ATOM    174 1HB  ALA A  12      14.787  -2.575   0.153  1.00  1.05           H  
ATOM    175 2HB  ALA A  12      13.195  -2.874  -0.589  1.00  1.05           H  
ATOM    176 3HB  ALA A  12      14.087  -4.210   0.172  1.00  1.05           H  
ATOM    177  N   GLY A  13      16.296  -5.477  -1.247  1.00  1.02           N  
ATOM    178  CA  GLY A  13      17.544  -6.180  -1.047  1.00  1.02           C  
ATOM    179  C   GLY A  13      18.432  -6.002  -2.267  1.00  1.02           C  
ATOM    180  O   GLY A  13      19.591  -5.600  -2.143  1.00  1.02           O  
ATOM    181  H   GLY A  13      15.427  -6.002  -1.158  1.00  1.02           H  
ATOM    182 1HA  GLY A  13      18.046  -5.800  -0.158  1.00  1.02           H  
ATOM    183 2HA  GLY A  13      17.332  -7.235  -0.886  1.00  1.02           H  
ATOM    184  N   ALA A  14      17.887  -6.307  -3.450  1.00  1.01           N  
ATOM    185  CA  ALA A  14      18.623  -6.177  -4.701  1.00  1.01           C  
ATOM    186  C   ALA A  14      19.064  -4.733  -4.937  1.00  1.01           C  
ATOM    187  O   ALA A  14      20.185  -4.493  -5.386  1.00  1.01           O  
ATOM    188  CB  ALA A  14      17.768  -6.658  -5.863  1.00  1.01           C  
ATOM    189  H   ALA A  14      16.922  -6.641  -3.471  1.00  1.01           H  
ATOM    190  HA  ALA A  14      19.514  -6.797  -4.634  1.00  1.01           H  
ATOM    191 1HB  ALA A  14      18.334  -6.583  -6.790  1.00  1.01           H  
ATOM    192 2HB  ALA A  14      17.476  -7.695  -5.697  1.00  1.01           H  
ATOM    193 3HB  ALA A  14      16.873  -6.038  -5.929  1.00  1.01           H  
ATOM    194  N   VAL A  15      18.220  -3.763  -4.576  1.00  0.99           N  
ATOM    195  CA  VAL A  15      18.585  -2.359  -4.740  1.00  0.99           C  
ATOM    196  C   VAL A  15      19.774  -2.006  -3.860  1.00  0.99           C  
ATOM    197  O   VAL A  15      20.719  -1.363  -4.323  1.00  0.99           O  
ATOM    198  CB  VAL A  15      17.406  -1.431  -4.407  1.00  0.99           C  
ATOM    199  CG1 VAL A  15      17.882   0.013  -4.381  1.00  0.99           C  
ATOM    200  CG2 VAL A  15      16.314  -1.599  -5.458  1.00  0.99           C  
ATOM    201  H   VAL A  15      17.297  -4.009  -4.216  1.00  0.99           H  
ATOM    202  HA  VAL A  15      18.862  -2.197  -5.780  1.00  0.99           H  
ATOM    203  HB  VAL A  15      17.018  -1.681  -3.425  1.00  0.99           H  
ATOM    204 1HG1 VAL A  15      17.046   0.666  -4.138  1.00  0.99           H  
ATOM    205 2HG1 VAL A  15      18.662   0.125  -3.625  1.00  0.99           H  
ATOM    206 3HG1 VAL A  15      18.282   0.283  -5.358  1.00  0.99           H  
ATOM    207 1HG2 VAL A  15      15.477  -0.947  -5.220  1.00  0.99           H  
ATOM    208 2HG2 VAL A  15      16.713  -1.338  -6.436  1.00  0.99           H  
ATOM    209 3HG2 VAL A  15      15.977  -2.620  -5.476  1.00  0.99           H  
ATOM    210  N   ILE A  16      19.744  -2.457  -2.604  1.00  0.97           N  
ATOM    211  CA  ILE A  16      20.843  -2.212  -1.681  1.00  0.97           C  
ATOM    212  C   ILE A  16      22.089  -2.907  -2.189  1.00  0.97           C  
ATOM    213  O   ILE A  16      23.169  -2.318  -2.201  1.00  0.97           O  
ATOM    214  CB  ILE A  16      20.508  -2.726  -0.279  1.00  0.97           C  
ATOM    215  CG1 ILE A  16      19.390  -1.860   0.326  1.00  0.97           C  
ATOM    216  CG2 ILE A  16      21.774  -2.705   0.585  1.00  0.97           C  
ATOM    217  CD1 ILE A  16      18.770  -2.456   1.560  1.00  0.97           C  
ATOM    218  H   ILE A  16      18.923  -2.968  -2.281  1.00  0.97           H  
ATOM    219  HA  ILE A  16      21.030  -1.146  -1.628  1.00  0.97           H  
ATOM    220  HB  ILE A  16      20.129  -3.745  -0.345  1.00  0.97           H  
ATOM    221 1HG1 ILE A  16      19.800  -0.886   0.582  1.00  0.97           H  
ATOM    222 2HG1 ILE A  16      18.610  -1.721  -0.421  1.00  0.97           H  
ATOM    223 1HG2 ILE A  16      21.539  -3.077   1.580  1.00  0.97           H  
ATOM    224 2HG2 ILE A  16      22.535  -3.342   0.131  1.00  0.97           H  
ATOM    225 3HG2 ILE A  16      22.152  -1.686   0.657  1.00  0.97           H  
ATOM    226 1HD1 ILE A  16      17.989  -1.794   1.932  1.00  0.97           H  
ATOM    227 2HD1 ILE A  16      18.336  -3.426   1.309  1.00  0.97           H  
ATOM    228 3HD1 ILE A  16      19.533  -2.585   2.326  1.00  0.97           H  
ATOM    229  N   GLY A  17      21.945  -4.147  -2.630  1.00  0.95           N  
ATOM    230  CA  GLY A  17      23.060  -4.901  -3.166  1.00  0.95           C  
ATOM    231  C   GLY A  17      23.714  -4.108  -4.278  1.00  0.95           C  
ATOM    232  O   GLY A  17      24.923  -3.865  -4.250  1.00  0.95           O  
ATOM    233  H   GLY A  17      21.029  -4.589  -2.585  1.00  0.95           H  
ATOM    234 1HA  GLY A  17      23.784  -5.110  -2.379  1.00  0.95           H  
ATOM    235 2HA  GLY A  17      22.700  -5.853  -3.550  1.00  0.95           H  
ATOM    236  N   ALA A  18      22.914  -3.689  -5.260  1.00  0.94           N  
ATOM    237  CA  ALA A  18      23.438  -2.916  -6.369  1.00  0.94           C  
ATOM    238  C   ALA A  18      24.069  -1.620  -5.887  1.00  0.94           C  
ATOM    239  O   ALA A  18      25.134  -1.242  -6.364  1.00  0.94           O  
ATOM    240  CB  ALA A  18      22.334  -2.590  -7.351  1.00  0.94           C  
ATOM    241  H   ALA A  18      21.922  -3.915  -5.232  1.00  0.94           H  
ATOM    242  HA  ALA A  18      24.201  -3.510  -6.865  1.00  0.94           H  
ATOM    243 1HB  ALA A  18      22.745  -2.026  -8.186  1.00  0.94           H  
ATOM    244 2HB  ALA A  18      21.888  -3.502  -7.716  1.00  0.94           H  
ATOM    245 3HB  ALA A  18      21.572  -1.994  -6.846  1.00  0.94           H  
ATOM    246  N   ALA A  19      23.456  -0.941  -4.912  1.00  0.94           N  
ATOM    247  CA  ALA A  19      24.031   0.308  -4.436  1.00  0.94           C  
ATOM    248  C   ALA A  19      25.416   0.071  -3.876  1.00  0.94           C  
ATOM    249  O   ALA A  19      26.351   0.825  -4.158  1.00  0.94           O  
ATOM    250  CB  ALA A  19      23.150   0.918  -3.365  1.00  0.94           C  
ATOM    251  H   ALA A  19      22.569  -1.265  -4.529  1.00  0.94           H  
ATOM    252  HA  ALA A  19      24.112   0.993  -5.278  1.00  0.94           H  
ATOM    253 1HB  ALA A  19      23.584   1.856  -3.028  1.00  0.94           H  
ATOM    254 2HB  ALA A  19      22.155   1.096  -3.774  1.00  0.94           H  
ATOM    255 3HB  ALA A  19      23.077   0.230  -2.526  1.00  0.94           H  
ATOM    256  N   VAL A  20      25.563  -1.015  -3.130  1.00  0.95           N  
ATOM    257  CA  VAL A  20      26.836  -1.360  -2.545  1.00  0.95           C  
ATOM    258  C   VAL A  20      27.830  -1.736  -3.618  1.00  0.95           C  
ATOM    259  O   VAL A  20      28.989  -1.331  -3.559  1.00  0.95           O  
ATOM    260  CB  VAL A  20      26.683  -2.492  -1.533  1.00  0.95           C  
ATOM    261  CG1 VAL A  20      28.027  -2.947  -1.105  1.00  0.95           C  
ATOM    262  CG2 VAL A  20      25.897  -1.988  -0.325  1.00  0.95           C  
ATOM    263  H   VAL A  20      24.749  -1.603  -2.941  1.00  0.95           H  
ATOM    264  HA  VAL A  20      27.213  -0.490  -2.013  1.00  0.95           H  
ATOM    265  HB  VAL A  20      26.154  -3.316  -1.995  1.00  0.95           H  
ATOM    266 1HG1 VAL A  20      27.940  -3.753  -0.381  1.00  0.95           H  
ATOM    267 2HG1 VAL A  20      28.596  -3.289  -1.961  1.00  0.95           H  
ATOM    268 3HG1 VAL A  20      28.514  -2.117  -0.668  1.00  0.95           H  
ATOM    269 1HG2 VAL A  20      25.785  -2.797   0.397  1.00  0.95           H  
ATOM    270 2HG2 VAL A  20      26.434  -1.160   0.136  1.00  0.95           H  
ATOM    271 3HG2 VAL A  20      24.917  -1.649  -0.640  1.00  0.95           H  
ATOM    272  N   ALA A  21      27.393  -2.526  -4.601  1.00  0.98           N  
ATOM    273  CA  ALA A  21      28.281  -2.942  -5.677  1.00  0.98           C  
ATOM    274  C   ALA A  21      28.802  -1.724  -6.434  1.00  0.98           C  
ATOM    275  O   ALA A  21      29.989  -1.652  -6.771  1.00  0.98           O  
ATOM    276  CB  ALA A  21      27.552  -3.877  -6.620  1.00  0.98           C  
ATOM    277  H   ALA A  21      26.425  -2.848  -4.592  1.00  0.98           H  
ATOM    278  HA  ALA A  21      29.126  -3.467  -5.235  1.00  0.98           H  
ATOM    279 1HB  ALA A  21      28.228  -4.202  -7.409  1.00  0.98           H  
ATOM    280 2HB  ALA A  21      27.193  -4.742  -6.072  1.00  0.98           H  
ATOM    281 3HB  ALA A  21      26.706  -3.353  -7.058  1.00  0.98           H  
ATOM    282  N   ILE A  22      27.928  -0.736  -6.641  1.00  1.02           N  
ATOM    283  CA  ILE A  22      28.295   0.506  -7.298  1.00  1.02           C  
ATOM    284  C   ILE A  22      29.310   1.252  -6.469  1.00  1.02           C  
ATOM    285  O   ILE A  22      30.336   1.685  -6.994  1.00  1.02           O  
ATOM    286  CB  ILE A  22      27.071   1.390  -7.551  1.00  1.02           C  
ATOM    287  CG1 ILE A  22      26.159   0.734  -8.605  1.00  1.02           C  
ATOM    288  CG2 ILE A  22      27.522   2.786  -7.978  1.00  1.02           C  
ATOM    289  CD1 ILE A  22      24.786   1.352  -8.680  1.00  1.02           C  
ATOM    290  H   ILE A  22      26.958  -0.862  -6.349  1.00  1.02           H  
ATOM    291  HA  ILE A  22      28.748   0.266  -8.261  1.00  1.02           H  
ATOM    292  HB  ILE A  22      26.493   1.467  -6.632  1.00  1.02           H  
ATOM    293 1HG1 ILE A  22      26.631   0.834  -9.581  1.00  1.02           H  
ATOM    294 2HG1 ILE A  22      26.060  -0.321  -8.384  1.00  1.02           H  
ATOM    295 1HG2 ILE A  22      26.648   3.413  -8.139  1.00  1.02           H  
ATOM    296 2HG2 ILE A  22      28.144   3.223  -7.197  1.00  1.02           H  
ATOM    297 3HG2 ILE A  22      28.096   2.717  -8.902  1.00  1.02           H  
ATOM    298 1HD1 ILE A  22      24.200   0.845  -9.446  1.00  1.02           H  
ATOM    299 2HD1 ILE A  22      24.291   1.242  -7.715  1.00  1.02           H  
ATOM    300 3HD1 ILE A  22      24.873   2.408  -8.926  1.00  1.02           H  
ATOM    301  N   LEU A  23      29.057   1.360  -5.157  1.00  1.08           N  
ATOM    302  CA  LEU A  23      30.000   2.030  -4.283  1.00  1.08           C  
ATOM    303  C   LEU A  23      31.326   1.306  -4.285  1.00  1.08           C  
ATOM    304  O   LEU A  23      32.363   1.937  -4.360  1.00  1.08           O  
ATOM    305  CB  LEU A  23      29.466   2.080  -2.850  1.00  1.08           C  
ATOM    306  CG  LEU A  23      28.304   2.997  -2.608  1.00  1.08           C  
ATOM    307  CD1 LEU A  23      27.777   2.761  -1.200  1.00  1.08           C  
ATOM    308  CD2 LEU A  23      28.776   4.429  -2.795  1.00  1.08           C  
ATOM    309  H   LEU A  23      28.184   0.993  -4.777  1.00  1.08           H  
ATOM    310  HA  LEU A  23      30.153   3.044  -4.645  1.00  1.08           H  
ATOM    311 1HB  LEU A  23      29.164   1.077  -2.559  1.00  1.08           H  
ATOM    312 2HB  LEU A  23      30.264   2.397  -2.201  1.00  1.08           H  
ATOM    313  HG  LEU A  23      27.509   2.788  -3.313  1.00  1.08           H  
ATOM    314 1HD1 LEU A  23      26.932   3.423  -1.011  1.00  1.08           H  
ATOM    315 2HD1 LEU A  23      27.453   1.725  -1.104  1.00  1.08           H  
ATOM    316 3HD1 LEU A  23      28.567   2.962  -0.479  1.00  1.08           H  
ATOM    317 1HD2 LEU A  23      27.943   5.110  -2.620  1.00  1.08           H  
ATOM    318 2HD2 LEU A  23      29.576   4.643  -2.089  1.00  1.08           H  
ATOM    319 3HD2 LEU A  23      29.145   4.560  -3.813  1.00  1.08           H  
ATOM    320  N   GLY A  24      31.311  -0.015  -4.300  1.00  1.15           N  
ATOM    321  CA  GLY A  24      32.546  -0.781  -4.342  1.00  1.15           C  
ATOM    322  C   GLY A  24      33.350  -0.395  -5.579  1.00  1.15           C  
ATOM    323  O   GLY A  24      34.526  -0.016  -5.494  1.00  1.15           O  
ATOM    324  H   GLY A  24      30.425  -0.506  -4.243  1.00  1.15           H  
ATOM    325 1HA  GLY A  24      33.135  -0.611  -3.444  1.00  1.15           H  
ATOM    326 2HA  GLY A  24      32.292  -1.831  -4.373  1.00  1.15           H  
ATOM    327  N   GLY A  25      32.691  -0.464  -6.734  1.00  1.23           N  
ATOM    328  CA  GLY A  25      33.291  -0.135  -8.017  1.00  1.23           C  
ATOM    329  C   GLY A  25      33.865   1.283  -8.056  1.00  1.23           C  
ATOM    330  O   GLY A  25      35.021   1.475  -8.432  1.00  1.23           O  
ATOM    331  H   GLY A  25      31.719  -0.776  -6.719  1.00  1.23           H  
ATOM    332 1HA  GLY A  25      34.077  -0.856  -8.240  1.00  1.23           H  
ATOM    333 2HA  GLY A  25      32.534  -0.240  -8.794  1.00  1.23           H  
ATOM    334  N   VAL A  26      33.045   2.276  -7.702  1.00  1.33           N  
ATOM    335  CA  VAL A  26      33.453   3.680  -7.713  1.00  1.33           C  
ATOM    336  C   VAL A  26      34.495   4.018  -6.661  1.00  1.33           C  
ATOM    337  O   VAL A  26      35.478   4.711  -6.939  1.00  1.33           O  
ATOM    338  CB  VAL A  26      32.240   4.594  -7.470  1.00  1.33           C  
ATOM    339  CG1 VAL A  26      32.711   6.042  -7.298  1.00  1.33           C  
ATOM    340  CG2 VAL A  26      31.270   4.473  -8.632  1.00  1.33           C  
ATOM    341  H   VAL A  26      32.100   2.042  -7.401  1.00  1.33           H  
ATOM    342  HA  VAL A  26      33.869   3.900  -8.695  1.00  1.33           H  
ATOM    343  HB  VAL A  26      31.742   4.286  -6.545  1.00  1.33           H  
ATOM    344 1HG1 VAL A  26      31.850   6.682  -7.110  1.00  1.33           H  
ATOM    345 2HG1 VAL A  26      33.398   6.104  -6.453  1.00  1.33           H  
ATOM    346 3HG1 VAL A  26      33.219   6.373  -8.204  1.00  1.33           H  
ATOM    347 1HG2 VAL A  26      30.407   5.111  -8.451  1.00  1.33           H  
ATOM    348 2HG2 VAL A  26      31.766   4.780  -9.551  1.00  1.33           H  
ATOM    349 3HG2 VAL A  26      30.942   3.438  -8.725  1.00  1.33           H  
ATOM    350  N   LEU A  27      34.283   3.544  -5.447  1.00  1.44           N  
ATOM    351  CA  LEU A  27      35.182   3.866  -4.375  1.00  1.44           C  
ATOM    352  C   LEU A  27      36.553   3.274  -4.583  1.00  1.44           C  
ATOM    353  O   LEU A  27      37.523   3.854  -4.126  1.00  1.44           O  
ATOM    354  CB  LEU A  27      34.601   3.459  -3.027  1.00  1.44           C  
ATOM    355  CG  LEU A  27      33.370   4.281  -2.621  1.00  1.44           C  
ATOM    356  CD1 LEU A  27      32.785   3.728  -1.353  1.00  1.44           C  
ATOM    357  CD2 LEU A  27      33.786   5.724  -2.458  1.00  1.44           C  
ATOM    358  H   LEU A  27      33.481   2.961  -5.252  1.00  1.44           H  
ATOM    359  HA  LEU A  27      35.279   4.943  -4.355  1.00  1.44           H  
ATOM    360 1HB  LEU A  27      34.352   2.400  -3.038  1.00  1.44           H  
ATOM    361 2HB  LEU A  27      35.358   3.623  -2.279  1.00  1.44           H  
ATOM    362  HG  LEU A  27      32.611   4.212  -3.401  1.00  1.44           H  
ATOM    363 1HD1 LEU A  27      31.906   4.301  -1.069  1.00  1.44           H  
ATOM    364 2HD1 LEU A  27      32.511   2.698  -1.517  1.00  1.44           H  
ATOM    365 3HD1 LEU A  27      33.519   3.790  -0.574  1.00  1.44           H  
ATOM    366 1HD2 LEU A  27      32.920   6.323  -2.178  1.00  1.44           H  
ATOM    367 2HD2 LEU A  27      34.547   5.795  -1.678  1.00  1.44           H  
ATOM    368 3HD2 LEU A  27      34.195   6.095  -3.399  1.00  1.44           H  
ATOM    369  N   LEU A  28      36.678   2.140  -5.262  1.00  1.55           N  
ATOM    370  CA  LEU A  28      38.013   1.592  -5.424  1.00  1.55           C  
ATOM    371  C   LEU A  28      39.050   2.601  -6.019  1.00  1.55           C  
ATOM    372  O   LEU A  28      40.073   2.832  -5.364  1.00  1.55           O  
ATOM    373  CB  LEU A  28      37.924   0.277  -6.207  1.00  1.55           C  
ATOM    374  CG  LEU A  28      39.230  -0.408  -6.476  1.00  1.55           C  
ATOM    375  CD1 LEU A  28      39.863  -0.775  -5.135  1.00  1.55           C  
ATOM    376  CD2 LEU A  28      38.974  -1.649  -7.311  1.00  1.55           C  
ATOM    377  H   LEU A  28      35.863   1.629  -5.613  1.00  1.55           H  
ATOM    378  HA  LEU A  28      38.374   1.323  -4.443  1.00  1.55           H  
ATOM    379 1HB  LEU A  28      37.332  -0.415  -5.609  1.00  1.55           H  
ATOM    380 2HB  LEU A  28      37.387   0.413  -7.134  1.00  1.55           H  
ATOM    381  HG  LEU A  28      39.904   0.268  -7.007  1.00  1.55           H  
ATOM    382 1HD1 LEU A  28      40.818  -1.272  -5.300  1.00  1.55           H  
ATOM    383 2HD1 LEU A  28      40.030   0.129  -4.547  1.00  1.55           H  
ATOM    384 3HD1 LEU A  28      39.202  -1.442  -4.588  1.00  1.55           H  
ATOM    385 1HD2 LEU A  28      39.915  -2.158  -7.505  1.00  1.55           H  
ATOM    386 2HD2 LEU A  28      38.301  -2.316  -6.768  1.00  1.55           H  
ATOM    387 3HD2 LEU A  28      38.513  -1.357  -8.256  1.00  1.55           H  
ATOM    388  N   PRO A  29      38.857   3.247  -7.208  1.00  1.66           N  
ATOM    389  CA  PRO A  29      39.760   4.276  -7.713  1.00  1.66           C  
ATOM    390  C   PRO A  29      39.763   5.528  -6.838  1.00  1.66           C  
ATOM    391  O   PRO A  29      40.775   6.240  -6.771  1.00  1.66           O  
ATOM    392  CB  PRO A  29      39.225   4.548  -9.125  1.00  1.66           C  
ATOM    393  CG  PRO A  29      37.796   4.082  -9.091  1.00  1.66           C  
ATOM    394  CD  PRO A  29      37.792   2.896  -8.139  1.00  1.66           C  
ATOM    395  HA  PRO A  29      40.772   3.853  -7.770  1.00  1.66           H  
ATOM    396 1HB  PRO A  29      39.309   5.622  -9.356  1.00  1.66           H  
ATOM    397 2HB  PRO A  29      39.833   4.013  -9.870  1.00  1.66           H  
ATOM    398 1HG  PRO A  29      37.144   4.899  -8.755  1.00  1.66           H  
ATOM    399 2HG  PRO A  29      37.460   3.806 -10.099  1.00  1.66           H  
ATOM    400 1HD  PRO A  29      36.848   2.833  -7.671  1.00  1.66           H  
ATOM    401 2HD  PRO A  29      38.040   1.982  -8.685  1.00  1.66           H  
ATOM    402  N   VAL A  30      38.683   5.763  -6.084  1.00  1.75           N  
ATOM    403  CA  VAL A  30      38.704   6.898  -5.173  1.00  1.75           C  
ATOM    404  C   VAL A  30      39.719   6.583  -4.093  1.00  1.75           C  
ATOM    405  O   VAL A  30      40.484   7.445  -3.678  1.00  1.75           O  
ATOM    406  CB  VAL A  30      37.337   7.182  -4.548  1.00  1.75           C  
ATOM    407  CG1 VAL A  30      37.462   8.243  -3.496  1.00  1.75           C  
ATOM    408  CG2 VAL A  30      36.363   7.612  -5.626  1.00  1.75           C  
ATOM    409  H   VAL A  30      37.830   5.201  -6.164  1.00  1.75           H  
ATOM    410  HA  VAL A  30      39.024   7.785  -5.720  1.00  1.75           H  
ATOM    411  HB  VAL A  30      36.991   6.296  -4.062  1.00  1.75           H  
ATOM    412 1HG1 VAL A  30      36.490   8.421  -3.040  1.00  1.75           H  
ATOM    413 2HG1 VAL A  30      38.161   7.905  -2.740  1.00  1.75           H  
ATOM    414 3HG1 VAL A  30      37.830   9.163  -3.948  1.00  1.75           H  
ATOM    415 1HG2 VAL A  30      35.384   7.796  -5.185  1.00  1.75           H  
ATOM    416 2HG2 VAL A  30      36.726   8.521  -6.100  1.00  1.75           H  
ATOM    417 3HG2 VAL A  30      36.287   6.836  -6.362  1.00  1.75           H  
ATOM    418  N   GLY A  31      39.710   5.338  -3.630  1.00  1.82           N  
ATOM    419  CA  GLY A  31      40.623   4.870  -2.614  1.00  1.82           C  
ATOM    420  C   GLY A  31      42.047   5.033  -3.068  1.00  1.82           C  
ATOM    421  O   GLY A  31      42.906   5.446  -2.294  1.00  1.82           O  
ATOM    422  H   GLY A  31      39.037   4.688  -4.012  1.00  1.82           H  
ATOM    423 1HA  GLY A  31      40.456   5.414  -1.698  1.00  1.82           H  
ATOM    424 2HA  GLY A  31      40.436   3.822  -2.420  1.00  1.82           H  
ATOM    425  N   ASN A  32      42.312   4.764  -4.341  1.00  1.86           N  
ATOM    426  CA  ASN A  32      43.669   4.954  -4.826  1.00  1.86           C  
ATOM    427  C   ASN A  32      44.056   6.431  -4.703  1.00  1.86           C  
ATOM    428  O   ASN A  32      45.175   6.756  -4.282  1.00  1.86           O  
ATOM    429  CB  ASN A  32      43.793   4.460  -6.250  1.00  1.86           C  
ATOM    430  CG  ASN A  32      43.767   2.957  -6.324  1.00  1.86           C  
ATOM    431  OD1 ASN A  32      44.027   2.270  -5.329  1.00  1.86           O  
ATOM    432  ND2 ASN A  32      43.460   2.429  -7.482  1.00  1.86           N  
ATOM    433  H   ASN A  32      41.574   4.385  -4.939  1.00  1.86           H  
ATOM    434  HA  ASN A  32      44.350   4.381  -4.195  1.00  1.86           H  
ATOM    435 1HB  ASN A  32      42.976   4.859  -6.847  1.00  1.86           H  
ATOM    436 2HB  ASN A  32      44.724   4.819  -6.682  1.00  1.86           H  
ATOM    437 1HD2 ASN A  32      43.428   1.432  -7.580  1.00  1.86           H  
ATOM    438 2HD2 ASN A  32      43.259   3.018  -8.262  1.00  1.86           H  
ATOM    439  N   SER A  33      43.103   7.325  -5.004  1.00  1.87           N  
ATOM    440  CA  SER A  33      43.336   8.761  -4.882  1.00  1.87           C  
ATOM    441  C   SER A  33      43.535   9.159  -3.413  1.00  1.87           C  
ATOM    442  O   SER A  33      44.417   9.965  -3.103  1.00  1.87           O  
ATOM    443  CB  SER A  33      42.192   9.550  -5.498  1.00  1.87           C  
ATOM    444  OG  SER A  33      42.123   9.337  -6.884  1.00  1.87           O  
ATOM    445  H   SER A  33      42.204   6.991  -5.361  1.00  1.87           H  
ATOM    446  HA  SER A  33      44.247   9.005  -5.426  1.00  1.87           H  
ATOM    447 1HB  SER A  33      41.255   9.272  -5.041  1.00  1.87           H  
ATOM    448 2HB  SER A  33      42.344  10.608  -5.300  1.00  1.87           H  
ATOM    449  HG  SER A  33      41.867   8.405  -6.993  1.00  1.87           H  
ATOM    450  N   ILE A  34      42.746   8.563  -2.505  1.00  1.88           N  
ATOM    451  CA  ILE A  34      42.838   8.820  -1.064  1.00  1.88           C  
ATOM    452  C   ILE A  34      44.191   8.426  -0.519  1.00  1.88           C  
ATOM    453  O   ILE A  34      44.795   9.156   0.276  1.00  1.88           O  
ATOM    454  CB  ILE A  34      41.755   8.073  -0.262  1.00  1.88           C  
ATOM    455  CG1 ILE A  34      40.365   8.646  -0.547  1.00  1.88           C  
ATOM    456  CG2 ILE A  34      42.077   8.112   1.223  1.00  1.88           C  
ATOM    457  CD1 ILE A  34      39.229   7.781  -0.017  1.00  1.88           C  
ATOM    458  H   ILE A  34      42.034   7.919  -2.844  1.00  1.88           H  
ATOM    459  HA  ILE A  34      42.704   9.893  -0.900  1.00  1.88           H  
ATOM    460  HB  ILE A  34      41.745   7.042  -0.584  1.00  1.88           H  
ATOM    461 1HG1 ILE A  34      40.296   9.627  -0.078  1.00  1.88           H  
ATOM    462 2HG1 ILE A  34      40.246   8.772  -1.616  1.00  1.88           H  
ATOM    463 1HG2 ILE A  34      41.322   7.553   1.771  1.00  1.88           H  
ATOM    464 2HG2 ILE A  34      43.054   7.663   1.398  1.00  1.88           H  
ATOM    465 3HG2 ILE A  34      42.087   9.147   1.566  1.00  1.88           H  
ATOM    466 1HD1 ILE A  34      38.276   8.256  -0.243  1.00  1.88           H  
ATOM    467 2HD1 ILE A  34      39.255   6.808  -0.480  1.00  1.88           H  
ATOM    468 3HD1 ILE A  34      39.331   7.669   1.059  1.00  1.88           H  
ATOM    469  N   ILE A  35      44.683   7.266  -0.925  1.00  1.87           N  
ATOM    470  CA  ILE A  35      45.975   6.861  -0.432  1.00  1.87           C  
ATOM    471  C   ILE A  35      47.033   7.772  -1.007  1.00  1.87           C  
ATOM    472  O   ILE A  35      47.946   8.189  -0.292  1.00  1.87           O  
ATOM    473  CB  ILE A  35      46.293   5.412  -0.740  1.00  1.87           C  
ATOM    474  CG1 ILE A  35      45.277   4.536  -0.072  1.00  1.87           C  
ATOM    475  CG2 ILE A  35      47.671   5.104  -0.215  1.00  1.87           C  
ATOM    476  CD1 ILE A  35      45.232   4.712   1.403  1.00  1.87           C  
ATOM    477  H   ILE A  35      44.149   6.672  -1.563  1.00  1.87           H  
ATOM    478  HA  ILE A  35      45.979   6.976   0.651  1.00  1.87           H  
ATOM    479  HB  ILE A  35      46.236   5.233  -1.820  1.00  1.87           H  
ATOM    480 1HG1 ILE A  35      44.332   4.766  -0.475  1.00  1.87           H  
ATOM    481 2HG1 ILE A  35      45.493   3.503  -0.290  1.00  1.87           H  
ATOM    482 1HG2 ILE A  35      47.881   4.092  -0.409  1.00  1.87           H  
ATOM    483 2HG2 ILE A  35      48.407   5.739  -0.707  1.00  1.87           H  
ATOM    484 3HG2 ILE A  35      47.704   5.279   0.861  1.00  1.87           H  
ATOM    485 1HD1 ILE A  35      44.483   4.057   1.829  1.00  1.87           H  
ATOM    486 2HD1 ILE A  35      46.188   4.465   1.794  1.00  1.87           H  
ATOM    487 3HD1 ILE A  35      44.990   5.745   1.641  1.00  1.87           H  
ATOM    488  N   ARG A  36      46.930   8.114  -2.297  1.00  1.84           N  
ATOM    489  CA  ARG A  36      47.900   9.036  -2.851  1.00  1.84           C  
ATOM    490  C   ARG A  36      47.933  10.308  -2.009  1.00  1.84           C  
ATOM    491  O   ARG A  36      49.005  10.728  -1.576  1.00  1.84           O  
ATOM    492  CB  ARG A  36      47.558   9.425  -4.281  1.00  1.84           C  
ATOM    493  CG  ARG A  36      48.571  10.369  -4.919  1.00  1.84           C  
ATOM    494  CD  ARG A  36      48.122  10.855  -6.236  1.00  1.84           C  
ATOM    495  NE  ARG A  36      49.066  11.802  -6.819  1.00  1.84           N  
ATOM    496  CZ  ARG A  36      50.027  11.499  -7.716  1.00  1.84           C  
ATOM    497  NH1 ARG A  36      50.166  10.265  -8.154  1.00  1.84           N  
ATOM    498  NH2 ARG A  36      50.827  12.449  -8.162  1.00  1.84           N  
ATOM    499  H   ARG A  36      46.188   7.734  -2.888  1.00  1.84           H  
ATOM    500  HA  ARG A  36      48.883   8.569  -2.833  1.00  1.84           H  
ATOM    501 1HB  ARG A  36      47.478   8.530  -4.895  1.00  1.84           H  
ATOM    502 2HB  ARG A  36      46.596   9.923  -4.307  1.00  1.84           H  
ATOM    503 1HG  ARG A  36      48.703  11.237  -4.272  1.00  1.84           H  
ATOM    504 2HG  ARG A  36      49.528   9.863  -5.046  1.00  1.84           H  
ATOM    505 1HD  ARG A  36      48.009  10.013  -6.918  1.00  1.84           H  
ATOM    506 2HD  ARG A  36      47.163  11.360  -6.120  1.00  1.84           H  
ATOM    507  HE  ARG A  36      49.037  12.763  -6.458  1.00  1.84           H  
ATOM    508 1HH1 ARG A  36      49.553   9.539  -7.817  1.00  1.84           H  
ATOM    509 2HH1 ARG A  36      50.887  10.048  -8.828  1.00  1.84           H  
ATOM    510 1HH2 ARG A  36      50.706  13.405  -7.840  1.00  1.84           H  
ATOM    511 2HH2 ARG A  36      51.549  12.233  -8.829  1.00  1.84           H  
ATOM    512  N   GLU A  37      46.751  10.892  -1.733  1.00  1.79           N  
ATOM    513  CA  GLU A  37      46.665  12.127  -0.952  1.00  1.79           C  
ATOM    514  C   GLU A  37      47.282  11.953   0.428  1.00  1.79           C  
ATOM    515  O   GLU A  37      47.989  12.831   0.924  1.00  1.79           O  
ATOM    516  CB  GLU A  37      45.210  12.593  -0.783  1.00  1.79           C  
ATOM    517  CG  GLU A  37      45.088  13.942  -0.046  1.00  1.79           C  
ATOM    518  CD  GLU A  37      43.661  14.460   0.151  1.00  1.79           C  
ATOM    519  OE1 GLU A  37      42.723  13.774  -0.171  1.00  1.79           O  
ATOM    520  OE2 GLU A  37      43.533  15.579   0.605  1.00  1.79           O  
ATOM    521  H   GLU A  37      45.895  10.483  -2.104  1.00  1.79           H  
ATOM    522  HA  GLU A  37      47.218  12.905  -1.481  1.00  1.79           H  
ATOM    523 1HB  GLU A  37      44.744  12.691  -1.763  1.00  1.79           H  
ATOM    524 2HB  GLU A  37      44.647  11.842  -0.226  1.00  1.79           H  
ATOM    525 1HG  GLU A  37      45.549  13.818   0.933  1.00  1.79           H  
ATOM    526 2HG  GLU A  37      45.665  14.688  -0.590  1.00  1.79           H  
ATOM    527  N   THR A  38      47.029  10.804   1.048  1.00  1.72           N  
ATOM    528  CA  THR A  38      47.559  10.541   2.367  1.00  1.72           C  
ATOM    529  C   THR A  38      49.079  10.585   2.330  1.00  1.72           C  
ATOM    530  O   THR A  38      49.708  11.239   3.166  1.00  1.72           O  
ATOM    531  CB  THR A  38      47.083   9.170   2.867  1.00  1.72           C  
ATOM    532  OG1 THR A  38      45.646   9.168   2.933  1.00  1.72           O  
ATOM    533  CG2 THR A  38      47.657   8.872   4.231  1.00  1.72           C  
ATOM    534  H   THR A  38      46.423  10.113   0.608  1.00  1.72           H  
ATOM    535  HA  THR A  38      47.206  11.312   3.049  1.00  1.72           H  
ATOM    536  HB  THR A  38      47.404   8.399   2.172  1.00  1.72           H  
ATOM    537  HG1 THR A  38      45.291   9.304   2.018  1.00  1.72           H  
ATOM    538 1HG2 THR A  38      47.299   7.912   4.555  1.00  1.72           H  
ATOM    539 2HG2 THR A  38      48.749   8.863   4.178  1.00  1.72           H  
ATOM    540 3HG2 THR A  38      47.336   9.637   4.937  1.00  1.72           H  
ATOM    541  N   VAL A  39      49.667   9.932   1.327  1.00  1.64           N  
ATOM    542  CA  VAL A  39      51.112   9.924   1.170  1.00  1.64           C  
ATOM    543  C   VAL A  39      51.624  11.328   0.863  1.00  1.64           C  
ATOM    544  O   VAL A  39      52.662  11.737   1.389  1.00  1.64           O  
ATOM    545  CB  VAL A  39      51.562   8.946   0.075  1.00  1.64           C  
ATOM    546  CG1 VAL A  39      53.068   9.116  -0.162  1.00  1.64           C  
ATOM    547  CG2 VAL A  39      51.227   7.501   0.505  1.00  1.64           C  
ATOM    548  H   VAL A  39      49.085   9.418   0.662  1.00  1.64           H  
ATOM    549  HA  VAL A  39      51.552   9.594   2.111  1.00  1.64           H  
ATOM    550  HB  VAL A  39      51.043   9.184  -0.857  1.00  1.64           H  
ATOM    551 1HG1 VAL A  39      53.383   8.441  -0.944  1.00  1.64           H  
ATOM    552 2HG1 VAL A  39      53.279  10.142  -0.470  1.00  1.64           H  
ATOM    553 3HG1 VAL A  39      53.615   8.892   0.753  1.00  1.64           H  
ATOM    554 1HG2 VAL A  39      51.542   6.805  -0.272  1.00  1.64           H  
ATOM    555 2HG2 VAL A  39      51.746   7.270   1.432  1.00  1.64           H  
ATOM    556 3HG2 VAL A  39      50.153   7.410   0.660  1.00  1.64           H  
ATOM    557  N   GLU A  40      50.911  12.072   0.008  1.00  1.54           N  
ATOM    558  CA  GLU A  40      51.349  13.421  -0.323  1.00  1.54           C  
ATOM    559  C   GLU A  40      51.392  14.273   0.946  1.00  1.54           C  
ATOM    560  O   GLU A  40      52.316  15.050   1.156  1.00  1.54           O  
ATOM    561  CB  GLU A  40      50.400  14.102  -1.339  1.00  1.54           C  
ATOM    562  CG  GLU A  40      50.400  13.543  -2.800  1.00  1.54           C  
ATOM    563  CD  GLU A  40      49.439  14.300  -3.747  1.00  1.54           C  
ATOM    564  OE1 GLU A  40      48.703  15.131  -3.272  1.00  1.54           O  
ATOM    565  OE2 GLU A  40      49.465  14.052  -4.945  1.00  1.54           O  
ATOM    566  H   GLU A  40      50.072  11.686  -0.421  1.00  1.54           H  
ATOM    567  HA  GLU A  40      52.352  13.362  -0.740  1.00  1.54           H  
ATOM    568 1HB  GLU A  40      49.382  14.026  -0.969  1.00  1.54           H  
ATOM    569 2HB  GLU A  40      50.635  15.162  -1.393  1.00  1.54           H  
ATOM    570 1HG  GLU A  40      51.383  13.563  -3.198  1.00  1.54           H  
ATOM    571 2HG  GLU A  40      50.105  12.512  -2.768  1.00  1.54           H  
ATOM    572  N   LYS A  41      50.427  14.099   1.839  1.00  1.42           N  
ATOM    573  CA  LYS A  41      50.468  14.853   3.082  1.00  1.42           C  
ATOM    574  C   LYS A  41      51.618  14.386   3.980  1.00  1.42           C  
ATOM    575  O   LYS A  41      52.342  15.205   4.542  1.00  1.42           O  
ATOM    576  CB  LYS A  41      49.126  14.746   3.802  1.00  1.42           C  
ATOM    577  CG  LYS A  41      48.007  15.523   3.112  1.00  1.42           C  
ATOM    578  CD  LYS A  41      46.663  15.342   3.802  1.00  1.42           C  
ATOM    579  CE  LYS A  41      45.592  16.193   3.122  1.00  1.42           C  
ATOM    580  NZ  LYS A  41      44.228  15.942   3.673  1.00  1.42           N  
ATOM    581  H   LYS A  41      49.648  13.469   1.637  1.00  1.42           H  
ATOM    582  HA  LYS A  41      50.643  15.901   2.840  1.00  1.42           H  
ATOM    583 1HB  LYS A  41      48.826  13.694   3.844  1.00  1.42           H  
ATOM    584 2HB  LYS A  41      49.222  15.105   4.824  1.00  1.42           H  
ATOM    585 1HG  LYS A  41      48.259  16.582   3.094  1.00  1.42           H  
ATOM    586 2HG  LYS A  41      47.916  15.174   2.080  1.00  1.42           H  
ATOM    587 1HD  LYS A  41      46.369  14.290   3.746  1.00  1.42           H  
ATOM    588 2HD  LYS A  41      46.741  15.629   4.850  1.00  1.42           H  
ATOM    589 1HE  LYS A  41      45.837  17.243   3.264  1.00  1.42           H  
ATOM    590 2HE  LYS A  41      45.592  15.979   2.059  1.00  1.42           H  
ATOM    591 1HZ  LYS A  41      43.556  16.530   3.187  1.00  1.42           H  
ATOM    592 2HZ  LYS A  41      43.987  14.971   3.523  1.00  1.42           H  
ATOM    593 3HZ  LYS A  41      44.210  16.151   4.658  1.00  1.42           H  
ATOM    594  N   GLU A  42      51.843  13.071   4.048  1.00  1.31           N  
ATOM    595  CA  GLU A  42      52.892  12.493   4.893  1.00  1.31           C  
ATOM    596  C   GLU A  42      54.285  12.980   4.453  1.00  1.31           C  
ATOM    597  O   GLU A  42      55.222  13.059   5.262  1.00  1.31           O  
ATOM    598  CB  GLU A  42      52.830  10.968   4.852  1.00  1.31           C  
ATOM    599  CG  GLU A  42      53.601  10.306   5.957  1.00  1.31           C  
ATOM    600  CD  GLU A  42      52.949  10.544   7.311  1.00  1.31           C  
ATOM    601  OE1 GLU A  42      51.795  10.871   7.346  1.00  1.31           O  
ATOM    602  OE2 GLU A  42      53.613  10.403   8.309  1.00  1.31           O  
ATOM    603  H   GLU A  42      51.223  12.438   3.543  1.00  1.31           H  
ATOM    604  HA  GLU A  42      52.726  12.823   5.918  1.00  1.31           H  
ATOM    605 1HB  GLU A  42      51.791  10.643   4.910  1.00  1.31           H  
ATOM    606 2HB  GLU A  42      53.227  10.616   3.896  1.00  1.31           H  
ATOM    607 1HG  GLU A  42      53.686   9.235   5.770  1.00  1.31           H  
ATOM    608 2HG  GLU A  42      54.593  10.738   5.959  1.00  1.31           H  
ATOM    609  N   ALA A  43      54.414  13.223   3.132  1.00  1.22           N  
ATOM    610  CA  ALA A  43      55.613  13.730   2.456  1.00  1.22           C  
ATOM    611  C   ALA A  43      56.046  15.109   2.946  1.00  1.22           C  
ATOM    612  O   ALA A  43      57.217  15.476   2.833  1.00  1.22           O  
ATOM    613  CB  ALA A  43      55.397  13.833   0.973  1.00  1.22           C  
ATOM    614  H   ALA A  43      53.601  13.038   2.548  1.00  1.22           H  
ATOM    615  HA  ALA A  43      56.416  13.024   2.636  1.00  1.22           H  
ATOM    616 1HB  ALA A  43      56.315  14.181   0.562  1.00  1.22           H  
ATOM    617 2HB  ALA A  43      55.130  12.859   0.559  1.00  1.22           H  
ATOM    618 3HB  ALA A  43      54.615  14.540   0.762  1.00  1.22           H  
ATOM    619  N   VAL A  44      55.093  15.904   3.405  1.00  1.15           N  
ATOM    620  CA  VAL A  44      55.359  17.257   3.859  1.00  1.15           C  
ATOM    621  C   VAL A  44      56.197  17.140   5.112  1.00  1.15           C  
ATOM    622  O   VAL A  44      55.916  16.274   5.933  1.00  1.15           O  
ATOM    623  CB  VAL A  44      54.043  18.006   4.131  1.00  1.15           C  
ATOM    624  CG1 VAL A  44      54.314  19.357   4.736  1.00  1.15           C  
ATOM    625  CG2 VAL A  44      53.294  18.156   2.837  1.00  1.15           C  
ATOM    626  H   VAL A  44      54.142  15.548   3.507  1.00  1.15           H  
ATOM    627  HA  VAL A  44      55.920  17.789   3.092  1.00  1.15           H  
ATOM    628  HB  VAL A  44      53.448  17.438   4.842  1.00  1.15           H  
ATOM    629 1HG1 VAL A  44      53.370  19.867   4.931  1.00  1.15           H  
ATOM    630 2HG1 VAL A  44      54.839  19.226   5.649  1.00  1.15           H  
ATOM    631 3HG1 VAL A  44      54.909  19.952   4.057  1.00  1.15           H  
ATOM    632 1HG2 VAL A  44      52.354  18.671   3.016  1.00  1.15           H  
ATOM    633 2HG2 VAL A  44      53.899  18.730   2.148  1.00  1.15           H  
ATOM    634 3HG2 VAL A  44      53.094  17.171   2.421  1.00  1.15           H  
ATOM    635  N   ILE A  45      57.224  17.971   5.261  1.00  1.10           N  
ATOM    636  CA  ILE A  45      58.121  17.849   6.421  1.00  1.10           C  
ATOM    637  C   ILE A  45      57.743  18.670   7.644  1.00  1.10           C  
ATOM    638  O   ILE A  45      58.617  19.111   8.379  1.00  1.10           O  
ATOM    639  CB  ILE A  45      59.584  18.140   6.061  1.00  1.10           C  
ATOM    640  CG1 ILE A  45      59.681  19.470   5.562  1.00  1.10           C  
ATOM    641  CG2 ILE A  45      60.082  17.126   5.063  1.00  1.10           C  
ATOM    642  CD1 ILE A  45      61.092  20.019   5.412  1.00  1.10           C  
ATOM    643  H   ILE A  45      57.380  18.684   4.540  1.00  1.10           H  
ATOM    644  HA  ILE A  45      58.088  16.805   6.730  1.00  1.10           H  
ATOM    645  HB  ILE A  45      60.199  18.091   6.962  1.00  1.10           H  
ATOM    646 1HG1 ILE A  45      59.209  19.429   4.595  1.00  1.10           H  
ATOM    647 2HG1 ILE A  45      59.108  20.134   6.210  1.00  1.10           H  
ATOM    648 1HG2 ILE A  45      61.117  17.339   4.807  1.00  1.10           H  
ATOM    649 2HG2 ILE A  45      60.012  16.140   5.491  1.00  1.10           H  
ATOM    650 3HG2 ILE A  45      59.468  17.172   4.166  1.00  1.10           H  
ATOM    651 1HD1 ILE A  45      61.074  21.028   4.997  1.00  1.10           H  
ATOM    652 2HD1 ILE A  45      61.557  20.053   6.385  1.00  1.10           H  
ATOM    653 3HD1 ILE A  45      61.670  19.375   4.750  1.00  1.10           H  
ATOM    654  N   GLU A  46      56.454  18.909   7.836  1.00  1.09           N  
ATOM    655  CA  GLU A  46      55.965  19.548   9.050  1.00  1.09           C  
ATOM    656  C   GLU A  46      56.228  18.649  10.248  1.00  1.09           C  
ATOM    657  O   GLU A  46      56.117  17.424  10.151  1.00  1.09           O  
ATOM    658  CB  GLU A  46      54.467  19.838   8.969  1.00  1.09           C  
ATOM    659  CG  GLU A  46      54.075  21.002   8.078  1.00  1.09           C  
ATOM    660  CD  GLU A  46      52.571  21.167   7.978  1.00  1.09           C  
ATOM    661  OE1 GLU A  46      51.887  20.174   7.897  1.00  1.09           O  
ATOM    662  OE2 GLU A  46      52.104  22.289   8.004  1.00  1.09           O  
ATOM    663  H   GLU A  46      55.794  18.557   7.156  1.00  1.09           H  
ATOM    664  HA  GLU A  46      56.499  20.485   9.199  1.00  1.09           H  
ATOM    665 1HB  GLU A  46      53.951  18.948   8.600  1.00  1.09           H  
ATOM    666 2HB  GLU A  46      54.089  20.039   9.971  1.00  1.09           H  
ATOM    667 1HG  GLU A  46      54.487  21.911   8.513  1.00  1.09           H  
ATOM    668 2HG  GLU A  46      54.507  20.896   7.102  1.00  1.09           H  
ATOM    669  N   ASN A  47      56.533  19.252  11.384  1.00  1.09           N  
ATOM    670  CA  ASN A  47      56.802  18.474  12.578  1.00  1.09           C  
ATOM    671  C   ASN A  47      55.714  17.446  12.853  1.00  1.09           C  
ATOM    672  O   ASN A  47      54.523  17.763  12.851  1.00  1.09           O  
ATOM    673  CB  ASN A  47      56.991  19.379  13.773  1.00  1.09           C  
ATOM    674  CG  ASN A  47      57.394  18.628  15.019  1.00  1.09           C  
ATOM    675  OD1 ASN A  47      58.174  17.673  14.981  1.00  1.09           O  
ATOM    676  ND2 ASN A  47      56.866  19.052  16.140  1.00  1.09           N  
ATOM    677  H   ASN A  47      56.602  20.260  11.412  1.00  1.09           H  
ATOM    678  HA  ASN A  47      57.725  17.930  12.424  1.00  1.09           H  
ATOM    679 1HB  ASN A  47      57.761  20.116  13.546  1.00  1.09           H  
ATOM    680 2HB  ASN A  47      56.066  19.919  13.970  1.00  1.09           H  
ATOM    681 1HD2 ASN A  47      57.091  18.598  17.002  1.00  1.09           H  
ATOM    682 2HD2 ASN A  47      56.237  19.828  16.132  1.00  1.09           H  
ATOM    683  N   GLY A  48      56.151  16.210  13.090  1.00  1.12           N  
ATOM    684  CA  GLY A  48      55.282  15.076  13.383  1.00  1.12           C  
ATOM    685  C   GLY A  48      55.015  14.107  12.217  1.00  1.12           C  
ATOM    686  O   GLY A  48      54.554  12.989  12.460  1.00  1.12           O  
ATOM    687  H   GLY A  48      57.150  16.052  13.070  1.00  1.12           H  
ATOM    688 1HA  GLY A  48      55.722  14.515  14.207  1.00  1.12           H  
ATOM    689 2HA  GLY A  48      54.329  15.455  13.750  1.00  1.12           H  
ATOM    690  N   THR A  49      55.308  14.493  10.968  1.00  1.15           N  
ATOM    691  CA  THR A  49      55.076  13.558   9.845  1.00  1.15           C  
ATOM    692  C   THR A  49      56.253  12.594   9.671  1.00  1.15           C  
ATOM    693  O   THR A  49      57.363  12.881  10.132  1.00  1.15           O  
ATOM    694  CB  THR A  49      54.913  14.303   8.512  1.00  1.15           C  
ATOM    695  OG1 THR A  49      56.158  14.955   8.187  1.00  1.15           O  
ATOM    696  CG2 THR A  49      53.815  15.356   8.594  1.00  1.15           C  
ATOM    697  H   THR A  49      55.662  15.439  10.792  1.00  1.15           H  
ATOM    698  HA  THR A  49      54.176  12.974  10.044  1.00  1.15           H  
ATOM    699  HB  THR A  49      54.667  13.589   7.727  1.00  1.15           H  
ATOM    700  HG1 THR A  49      56.034  15.485   7.379  1.00  1.15           H  
ATOM    701 1HG2 THR A  49      53.733  15.868   7.629  1.00  1.15           H  
ATOM    702 2HG2 THR A  49      52.869  14.873   8.833  1.00  1.15           H  
ATOM    703 3HG2 THR A  49      54.059  16.081   9.370  1.00  1.15           H  
ATOM    704  N   THR A  50      56.062  11.510   8.907  1.00  1.18           N  
ATOM    705  CA  THR A  50      57.169  10.605   8.627  1.00  1.18           C  
ATOM    706  C   THR A  50      58.257  11.328   7.868  1.00  1.18           C  
ATOM    707  O   THR A  50      59.440  11.147   8.165  1.00  1.18           O  
ATOM    708  CB  THR A  50      56.747   9.385   7.798  1.00  1.18           C  
ATOM    709  OG1 THR A  50      55.753   8.650   8.502  1.00  1.18           O  
ATOM    710  CG2 THR A  50      57.963   8.491   7.542  1.00  1.18           C  
ATOM    711  H   THR A  50      55.135  11.272   8.560  1.00  1.18           H  
ATOM    712  HA  THR A  50      57.583  10.260   9.576  1.00  1.18           H  
ATOM    713  HB  THR A  50      56.354   9.706   6.849  1.00  1.18           H  
ATOM    714  HG1 THR A  50      54.925   9.186   8.501  1.00  1.18           H  
ATOM    715 1HG2 THR A  50      57.662   7.627   6.950  1.00  1.18           H  
ATOM    716 2HG2 THR A  50      58.721   9.057   7.003  1.00  1.18           H  
ATOM    717 3HG2 THR A  50      58.374   8.153   8.492  1.00  1.18           H  
ATOM    718  N   ALA A  51      57.880  12.135   6.868  1.00  1.20           N  
ATOM    719  CA  ALA A  51      58.885  12.854   6.113  1.00  1.20           C  
ATOM    720  C   ALA A  51      59.678  13.767   7.004  1.00  1.20           C  
ATOM    721  O   ALA A  51      60.875  13.916   6.805  1.00  1.20           O  
ATOM    722  CB  ALA A  51      58.257  13.629   5.008  1.00  1.20           C  
ATOM    723  H   ALA A  51      56.897  12.275   6.618  1.00  1.20           H  
ATOM    724  HA  ALA A  51      59.576  12.133   5.700  1.00  1.20           H  
ATOM    725 1HB  ALA A  51      59.015  14.147   4.425  1.00  1.20           H  
ATOM    726 2HB  ALA A  51      57.730  12.942   4.382  1.00  1.20           H  
ATOM    727 3HB  ALA A  51      57.565  14.355   5.427  1.00  1.20           H  
ATOM    728  N   TYR A  52      59.052  14.382   8.003  1.00  1.21           N  
ATOM    729  CA  TYR A  52      59.821  15.216   8.912  1.00  1.21           C  
ATOM    730  C   TYR A  52      60.901  14.417   9.589  1.00  1.21           C  
ATOM    731  O   TYR A  52      62.067  14.807   9.561  1.00  1.21           O  
ATOM    732  CB  TYR A  52      58.947  15.852   9.967  1.00  1.21           C  
ATOM    733  CG  TYR A  52      59.702  16.529  11.035  1.00  1.21           C  
ATOM    734  CD1 TYR A  52      60.250  17.738  10.810  1.00  1.21           C  
ATOM    735  CD2 TYR A  52      59.833  15.928  12.276  1.00  1.21           C  
ATOM    736  CE1 TYR A  52      60.922  18.378  11.794  1.00  1.21           C  
ATOM    737  CE2 TYR A  52      60.519  16.570  13.277  1.00  1.21           C  
ATOM    738  CZ  TYR A  52      61.063  17.805  13.037  1.00  1.21           C  
ATOM    739  OH  TYR A  52      61.758  18.470  14.021  1.00  1.21           O  
ATOM    740  H   TYR A  52      58.045  14.287   8.139  1.00  1.21           H  
ATOM    741  HA  TYR A  52      60.298  16.007   8.336  1.00  1.21           H  
ATOM    742 1HB  TYR A  52      58.313  16.576   9.496  1.00  1.21           H  
ATOM    743 2HB  TYR A  52      58.305  15.113  10.422  1.00  1.21           H  
ATOM    744  HD1 TYR A  52      60.155  18.198   9.842  1.00  1.21           H  
ATOM    745  HD2 TYR A  52      59.389  14.945  12.459  1.00  1.21           H  
ATOM    746  HE1 TYR A  52      61.339  19.325  11.587  1.00  1.21           H  
ATOM    747  HE2 TYR A  52      60.624  16.099  14.257  1.00  1.21           H  
ATOM    748  HH  TYR A  52      62.127  19.278  13.660  1.00  1.21           H  
ATOM    749  N   ASP A  53      60.521  13.283  10.186  1.00  1.22           N  
ATOM    750  CA  ASP A  53      61.505  12.455  10.865  1.00  1.22           C  
ATOM    751  C   ASP A  53      62.573  11.956   9.905  1.00  1.22           C  
ATOM    752  O   ASP A  53      63.754  11.924  10.250  1.00  1.22           O  
ATOM    753  CB  ASP A  53      60.847  11.263  11.563  1.00  1.22           C  
ATOM    754  CG  ASP A  53      60.089  11.626  12.854  1.00  1.22           C  
ATOM    755  OD1 ASP A  53      60.270  12.715  13.359  1.00  1.22           O  
ATOM    756  OD2 ASP A  53      59.359  10.791  13.338  1.00  1.22           O  
ATOM    757  H   ASP A  53      59.535  13.008  10.156  1.00  1.22           H  
ATOM    758  HA  ASP A  53      61.989  13.065  11.626  1.00  1.22           H  
ATOM    759 1HB  ASP A  53      60.137  10.801  10.869  1.00  1.22           H  
ATOM    760 2HB  ASP A  53      61.606  10.519  11.796  1.00  1.22           H  
ATOM    761  N   ASN A  54      62.193  11.624   8.670  1.00  1.24           N  
ATOM    762  CA  ASN A  54      63.186  11.145   7.714  1.00  1.24           C  
ATOM    763  C   ASN A  54      64.136  12.292   7.370  1.00  1.24           C  
ATOM    764  O   ASN A  54      65.356  12.148   7.377  1.00  1.24           O  
ATOM    765  CB  ASN A  54      62.525  10.621   6.450  1.00  1.24           C  
ATOM    766  CG  ASN A  54      63.492   9.899   5.563  1.00  1.24           C  
ATOM    767  OD1 ASN A  54      64.023  10.441   4.583  1.00  1.24           O  
ATOM    768  ND2 ASN A  54      63.723   8.651   5.881  1.00  1.24           N  
ATOM    769  H   ASN A  54      61.209  11.662   8.409  1.00  1.24           H  
ATOM    770  HA  ASN A  54      63.774  10.350   8.176  1.00  1.24           H  
ATOM    771 1HB  ASN A  54      61.706   9.949   6.711  1.00  1.24           H  
ATOM    772 2HB  ASN A  54      62.095  11.456   5.897  1.00  1.24           H  
ATOM    773 1HD2 ASN A  54      64.359   8.104   5.337  1.00  1.24           H  
ATOM    774 2HD2 ASN A  54      63.275   8.249   6.676  1.00  1.24           H  
ATOM    775  N   TRP A  55      63.573  13.464   7.140  1.00  1.29           N  
ATOM    776  CA  TRP A  55      64.331  14.651   6.811  1.00  1.29           C  
ATOM    777  C   TRP A  55      65.305  15.016   7.939  1.00  1.29           C  
ATOM    778  O   TRP A  55      66.473  15.314   7.663  1.00  1.29           O  
ATOM    779  CB  TRP A  55      63.348  15.771   6.416  1.00  1.29           C  
ATOM    780  CG  TRP A  55      63.914  17.112   6.127  1.00  1.29           C  
ATOM    781  CD1 TRP A  55      64.508  17.542   4.977  1.00  1.29           C  
ATOM    782  CD2 TRP A  55      63.839  18.256   6.988  1.00  1.29           C  
ATOM    783  NE1 TRP A  55      64.847  18.862   5.094  1.00  1.29           N  
ATOM    784  CE2 TRP A  55      64.435  19.314   6.317  1.00  1.29           C  
ATOM    785  CE3 TRP A  55      63.303  18.466   8.241  1.00  1.29           C  
ATOM    786  CZ2 TRP A  55      64.524  20.561   6.875  1.00  1.29           C  
ATOM    787  CZ3 TRP A  55      63.398  19.716   8.814  1.00  1.29           C  
ATOM    788  CH2 TRP A  55      64.001  20.740   8.151  1.00  1.29           C  
ATOM    789  H   TRP A  55      62.566  13.541   7.164  1.00  1.29           H  
ATOM    790  HA  TRP A  55      64.921  14.431   5.924  1.00  1.29           H  
ATOM    791 1HB  TRP A  55      62.787  15.449   5.539  1.00  1.29           H  
ATOM    792 2HB  TRP A  55      62.621  15.894   7.219  1.00  1.29           H  
ATOM    793  HD1 TRP A  55      64.693  16.923   4.098  1.00  1.29           H  
ATOM    794  HE1 TRP A  55      65.304  19.419   4.389  1.00  1.29           H  
ATOM    795  HE3 TRP A  55      62.811  17.650   8.750  1.00  1.29           H  
ATOM    796  HZ2 TRP A  55      64.972  21.381   6.347  1.00  1.29           H  
ATOM    797  HZ3 TRP A  55      62.974  19.857   9.800  1.00  1.29           H  
ATOM    798  HH2 TRP A  55      64.061  21.719   8.626  1.00  1.29           H  
ATOM    799  N   VAL A  56      64.860  14.979   9.203  1.00  1.35           N  
ATOM    800  CA  VAL A  56      65.740  15.342  10.313  1.00  1.35           C  
ATOM    801  C   VAL A  56      66.672  14.225  10.782  1.00  1.35           C  
ATOM    802  O   VAL A  56      67.886  14.424  10.884  1.00  1.35           O  
ATOM    803  CB  VAL A  56      64.934  15.765  11.557  1.00  1.35           C  
ATOM    804  CG1 VAL A  56      65.875  16.037  12.717  1.00  1.35           C  
ATOM    805  CG2 VAL A  56      64.149  16.953  11.262  1.00  1.35           C  
ATOM    806  H   VAL A  56      63.889  14.727   9.382  1.00  1.35           H  
ATOM    807  HA  VAL A  56      66.341  16.181   9.993  1.00  1.35           H  
ATOM    808  HB  VAL A  56      64.266  14.950  11.852  1.00  1.35           H  
ATOM    809 1HG1 VAL A  56      65.296  16.325  13.591  1.00  1.35           H  
ATOM    810 2HG1 VAL A  56      66.457  15.151  12.951  1.00  1.35           H  
ATOM    811 3HG1 VAL A  56      66.540  16.840  12.460  1.00  1.35           H  
ATOM    812 1HG2 VAL A  56      63.599  17.230  12.142  1.00  1.35           H  
ATOM    813 2HG2 VAL A  56      64.804  17.765  10.966  1.00  1.35           H  
ATOM    814 3HG2 VAL A  56      63.474  16.710  10.476  1.00  1.35           H  
ATOM    815  N   ALA A  57      66.105  13.064  11.131  1.00  1.41           N  
ATOM    816  CA  ALA A  57      66.878  11.962  11.693  1.00  1.41           C  
ATOM    817  C   ALA A  57      67.509  11.053  10.649  1.00  1.41           C  
ATOM    818  O   ALA A  57      68.334  10.195  10.981  1.00  1.41           O  
ATOM    819  CB  ALA A  57      65.994  11.127  12.593  1.00  1.41           C  
ATOM    820  H   ALA A  57      65.109  12.918  10.990  1.00  1.41           H  
ATOM    821  HA  ALA A  57      67.678  12.392  12.288  1.00  1.41           H  
ATOM    822 1HB  ALA A  57      66.586  10.334  13.045  1.00  1.41           H  
ATOM    823 2HB  ALA A  57      65.569  11.757  13.374  1.00  1.41           H  
ATOM    824 3HB  ALA A  57      65.190  10.690  12.001  1.00  1.41           H  
ATOM    825  N   GLY A  58      67.079  11.157   9.397  1.00  1.43           N  
ATOM    826  CA  GLY A  58      67.590  10.313   8.329  1.00  1.43           C  
ATOM    827  C   GLY A  58      66.969   8.921   8.326  1.00  1.43           C  
ATOM    828  O   GLY A  58      66.325   8.513   7.363  1.00  1.43           O  
ATOM    829  H   GLY A  58      66.375  11.839   9.130  1.00  1.43           H  
ATOM    830 1HA  GLY A  58      67.401  10.796   7.371  1.00  1.43           H  
ATOM    831 2HA  GLY A  58      68.672  10.229   8.426  1.00  1.43           H  
ATOM    832  N   GLY A  59      67.238   8.164   9.396  1.00  1.41           N  
ATOM    833  CA  GLY A  59      66.778   6.777   9.534  1.00  1.41           C  
ATOM    834  C   GLY A  59      67.731   5.867   8.763  1.00  1.41           C  
ATOM    835  O   GLY A  59      67.517   4.669   8.620  1.00  1.41           O  
ATOM    836  H   GLY A  59      67.774   8.610  10.140  1.00  1.41           H  
ATOM    837 1HA  GLY A  59      66.757   6.494  10.586  1.00  1.41           H  
ATOM    838 2HA  GLY A  59      65.766   6.678   9.142  1.00  1.41           H  
ATOM    839  N   VAL A  60      68.776   6.496   8.257  1.00  1.33           N  
ATOM    840  CA  VAL A  60      69.811   5.938   7.425  1.00  1.33           C  
ATOM    841  C   VAL A  60      71.177   6.065   8.070  1.00  1.33           C  
ATOM    842  O   VAL A  60      71.574   7.158   8.478  1.00  1.33           O  
ATOM    843  CB  VAL A  60      69.820   6.732   6.105  1.00  1.33           C  
ATOM    844  CG1 VAL A  60      70.879   6.283   5.265  1.00  1.33           C  
ATOM    845  CG2 VAL A  60      68.516   6.554   5.370  1.00  1.33           C  
ATOM    846  H   VAL A  60      68.843   7.477   8.468  1.00  1.33           H  
ATOM    847  HA  VAL A  60      69.595   4.885   7.240  1.00  1.33           H  
ATOM    848  HB  VAL A  60      69.980   7.787   6.328  1.00  1.33           H  
ATOM    849 1HG1 VAL A  60      70.862   6.860   4.344  1.00  1.33           H  
ATOM    850 2HG1 VAL A  60      71.832   6.414   5.772  1.00  1.33           H  
ATOM    851 3HG1 VAL A  60      70.727   5.276   5.053  1.00  1.33           H  
ATOM    852 1HG2 VAL A  60      68.537   7.125   4.441  1.00  1.33           H  
ATOM    853 2HG2 VAL A  60      68.387   5.518   5.138  1.00  1.33           H  
ATOM    854 3HG2 VAL A  60      67.691   6.897   5.978  1.00  1.33           H  
ATOM    855  N   VAL A  61      71.912   4.969   8.156  1.00  1.21           N  
ATOM    856  CA  VAL A  61      73.243   5.071   8.722  1.00  1.21           C  
ATOM    857  C   VAL A  61      74.173   5.495   7.602  1.00  1.21           C  
ATOM    858  O   VAL A  61      74.120   4.950   6.490  1.00  1.21           O  
ATOM    859  CB  VAL A  61      73.715   3.765   9.364  1.00  1.21           C  
ATOM    860  CG1 VAL A  61      75.141   3.943   9.886  1.00  1.21           C  
ATOM    861  CG2 VAL A  61      72.767   3.390  10.495  1.00  1.21           C  
ATOM    862  H   VAL A  61      71.555   4.082   7.817  1.00  1.21           H  
ATOM    863  HA  VAL A  61      73.248   5.844   9.492  1.00  1.21           H  
ATOM    864  HB  VAL A  61      73.730   2.973   8.614  1.00  1.21           H  
ATOM    865 1HG1 VAL A  61      75.480   3.017  10.339  1.00  1.21           H  
ATOM    866 2HG1 VAL A  61      75.799   4.211   9.070  1.00  1.21           H  
ATOM    867 3HG1 VAL A  61      75.157   4.731  10.628  1.00  1.21           H  
ATOM    868 1HG2 VAL A  61      73.098   2.459  10.957  1.00  1.21           H  
ATOM    869 2HG2 VAL A  61      72.761   4.181  11.238  1.00  1.21           H  
ATOM    870 3HG2 VAL A  61      71.759   3.260  10.095  1.00  1.21           H  
ATOM    871  N   VAL A  62      74.970   6.517   7.878  1.00  1.07           N  
ATOM    872  CA  VAL A  62      75.862   7.068   6.880  1.00  1.07           C  
ATOM    873  C   VAL A  62      77.311   6.878   7.325  1.00  1.07           C  
ATOM    874  O   VAL A  62      77.638   7.124   8.492  1.00  1.07           O  
ATOM    875  CB  VAL A  62      75.598   8.580   6.708  1.00  1.07           C  
ATOM    876  CG1 VAL A  62      76.502   9.147   5.574  1.00  1.07           C  
ATOM    877  CG2 VAL A  62      74.110   8.834   6.474  1.00  1.07           C  
ATOM    878  H   VAL A  62      74.947   6.923   8.799  1.00  1.07           H  
ATOM    879  HA  VAL A  62      75.704   6.557   5.938  1.00  1.07           H  
ATOM    880  HB  VAL A  62      75.892   9.089   7.622  1.00  1.07           H  
ATOM    881 1HG1 VAL A  62      76.341  10.214   5.478  1.00  1.07           H  
ATOM    882 2HG1 VAL A  62      77.543   8.969   5.778  1.00  1.07           H  
ATOM    883 3HG1 VAL A  62      76.252   8.668   4.639  1.00  1.07           H  
ATOM    884 1HG2 VAL A  62      73.936   9.904   6.383  1.00  1.07           H  
ATOM    885 2HG2 VAL A  62      73.787   8.346   5.583  1.00  1.07           H  
ATOM    886 3HG2 VAL A  62      73.540   8.451   7.318  1.00  1.07           H  
ATOM    887  N   TYR A  63      78.161   6.420   6.417  1.00  0.94           N  
ATOM    888  CA  TYR A  63      79.578   6.216   6.703  1.00  0.94           C  
ATOM    889  C   TYR A  63      80.421   7.068   5.774  1.00  0.94           C  
ATOM    890  O   TYR A  63      80.044   7.327   4.634  1.00  0.94           O  
ATOM    891  CB  TYR A  63      79.983   4.746   6.541  1.00  0.94           C  
ATOM    892  CG  TYR A  63      79.322   3.801   7.502  1.00  0.94           C  
ATOM    893  CD1 TYR A  63      78.145   3.170   7.146  1.00  0.94           C  
ATOM    894  CD2 TYR A  63      79.892   3.566   8.741  1.00  0.94           C  
ATOM    895  CE1 TYR A  63      77.543   2.295   8.021  1.00  0.94           C  
ATOM    896  CE2 TYR A  63      79.290   2.699   9.617  1.00  0.94           C  
ATOM    897  CZ  TYR A  63      78.117   2.058   9.263  1.00  0.94           C  
ATOM    898  OH  TYR A  63      77.505   1.181  10.137  1.00  0.94           O  
ATOM    899  H   TYR A  63      77.803   6.243   5.481  1.00  0.94           H  
ATOM    900  HA  TYR A  63      79.791   6.531   7.724  1.00  0.94           H  
ATOM    901 1HB  TYR A  63      79.752   4.418   5.525  1.00  0.94           H  
ATOM    902 2HB  TYR A  63      81.061   4.658   6.671  1.00  0.94           H  
ATOM    903  HD1 TYR A  63      77.696   3.360   6.169  1.00  0.94           H  
ATOM    904  HD2 TYR A  63      80.822   4.064   9.019  1.00  0.94           H  
ATOM    905  HE1 TYR A  63      76.618   1.794   7.740  1.00  0.94           H  
ATOM    906  HE2 TYR A  63      79.747   2.513  10.587  1.00  0.94           H  
ATOM    907  HH  TYR A  63      76.705   0.832   9.730  1.00  0.94           H  
ATOM    908  N   ARG A  64      81.578   7.489   6.245  1.00  0.84           N  
ATOM    909  CA  ARG A  64      82.491   8.265   5.425  1.00  0.84           C  
ATOM    910  C   ARG A  64      83.797   7.505   5.318  1.00  0.84           C  
ATOM    911  O   ARG A  64      84.534   7.357   6.298  1.00  0.84           O  
ATOM    912  CB  ARG A  64      82.660   9.639   6.041  1.00  0.84           C  
ATOM    913  CG  ARG A  64      83.545  10.608   5.351  1.00  0.84           C  
ATOM    914  CD  ARG A  64      83.506  11.950   6.066  1.00  0.84           C  
ATOM    915  NE  ARG A  64      82.205  12.619   5.922  1.00  0.84           N  
ATOM    916  CZ  ARG A  64      81.747  13.633   6.702  1.00  0.84           C  
ATOM    917  NH1 ARG A  64      82.465  14.104   7.694  1.00  0.84           N  
ATOM    918  NH2 ARG A  64      80.565  14.153   6.460  1.00  0.84           N  
ATOM    919  H   ARG A  64      81.845   7.255   7.194  1.00  0.84           H  
ATOM    920  HA  ARG A  64      82.078   8.379   4.426  1.00  0.84           H  
ATOM    921 1HB  ARG A  64      81.682  10.105   6.079  1.00  0.84           H  
ATOM    922 2HB  ARG A  64      83.013   9.533   7.068  1.00  0.84           H  
ATOM    923 1HG  ARG A  64      84.538  10.214   5.338  1.00  0.84           H  
ATOM    924 2HG  ARG A  64      83.211  10.751   4.330  1.00  0.84           H  
ATOM    925 1HD  ARG A  64      83.697  11.798   7.129  1.00  0.84           H  
ATOM    926 2HD  ARG A  64      84.263  12.608   5.656  1.00  0.84           H  
ATOM    927  HE  ARG A  64      81.591  12.307   5.165  1.00  0.84           H  
ATOM    928 1HH1 ARG A  64      83.371  13.716   7.881  1.00  0.84           H  
ATOM    929 2HH1 ARG A  64      82.092  14.872   8.286  1.00  0.84           H  
ATOM    930 1HH2 ARG A  64      80.004  13.795   5.674  1.00  0.84           H  
ATOM    931 2HH2 ARG A  64      80.226  14.915   7.028  1.00  0.84           H  
ATOM    932  N   GLN A  65      84.049   6.959   4.136  1.00  0.78           N  
ATOM    933  CA  GLN A  65      85.220   6.123   3.961  1.00  0.78           C  
ATOM    934  C   GLN A  65      86.310   6.858   3.248  1.00  0.78           C  
ATOM    935  O   GLN A  65      86.041   7.662   2.353  1.00  0.78           O  
ATOM    936  CB  GLN A  65      84.865   4.868   3.186  1.00  0.78           C  
ATOM    937  CG  GLN A  65      83.860   4.028   3.880  1.00  0.78           C  
ATOM    938  CD  GLN A  65      83.605   2.713   3.216  1.00  0.78           C  
ATOM    939  OE1 GLN A  65      83.230   2.593   2.041  1.00  0.78           O  
ATOM    940  NE2 GLN A  65      83.834   1.679   4.006  1.00  0.78           N  
ATOM    941  H   GLN A  65      83.407   7.107   3.357  1.00  0.78           H  
ATOM    942  HA  GLN A  65      85.598   5.836   4.935  1.00  0.78           H  
ATOM    943 1HB  GLN A  65      84.462   5.140   2.228  1.00  0.78           H  
ATOM    944 2HB  GLN A  65      85.765   4.274   3.022  1.00  0.78           H  
ATOM    945 1HG  GLN A  65      84.217   3.842   4.876  1.00  0.78           H  
ATOM    946 2HG  GLN A  65      82.917   4.578   3.918  1.00  0.78           H  
ATOM    947 1HE2 GLN A  65      83.706   0.744   3.677  1.00  0.78           H  
ATOM    948 2HE2 GLN A  65      84.177   1.858   4.948  1.00  0.78           H  
ATOM    949  N   PHE A  66      87.547   6.552   3.592  1.00  0.74           N  
ATOM    950  CA  PHE A  66      88.627   7.189   2.899  1.00  0.74           C  
ATOM    951  C   PHE A  66      89.698   6.262   2.369  1.00  0.74           C  
ATOM    952  O   PHE A  66      90.113   5.307   3.024  1.00  0.74           O  
ATOM    953  CB  PHE A  66      89.326   8.143   3.830  1.00  0.74           C  
ATOM    954  CG  PHE A  66      88.510   9.237   4.384  1.00  0.74           C  
ATOM    955  CD1 PHE A  66      87.928   9.122   5.629  1.00  0.74           C  
ATOM    956  CD2 PHE A  66      88.312  10.367   3.684  1.00  0.74           C  
ATOM    957  CE1 PHE A  66      87.208  10.162   6.161  1.00  0.74           C  
ATOM    958  CE2 PHE A  66      87.594  11.382   4.198  1.00  0.74           C  
ATOM    959  CZ  PHE A  66      87.054  11.303   5.437  1.00  0.74           C  
ATOM    960  H   PHE A  66      87.725   5.928   4.368  1.00  0.74           H  
ATOM    961  HA  PHE A  66      88.212   7.741   2.067  1.00  0.74           H  
ATOM    962 1HB  PHE A  66      89.714   7.574   4.671  1.00  0.74           H  
ATOM    963 2HB  PHE A  66      90.166   8.544   3.330  1.00  0.74           H  
ATOM    964  HD1 PHE A  66      88.072   8.200   6.191  1.00  0.74           H  
ATOM    965  HD2 PHE A  66      88.739  10.456   2.689  1.00  0.74           H  
ATOM    966  HE1 PHE A  66      86.766  10.080   7.148  1.00  0.74           H  
ATOM    967  HE2 PHE A  66      87.455  12.264   3.609  1.00  0.74           H  
ATOM    968  HZ  PHE A  66      86.493  12.137   5.840  1.00  0.74           H  
ATOM    969  N   TRP A  67      90.206   6.614   1.204  1.00  0.72           N  
ATOM    970  CA  TRP A  67      91.354   5.945   0.623  1.00  0.72           C  
ATOM    971  C   TRP A  67      92.407   7.015   0.457  1.00  0.72           C  
ATOM    972  O   TRP A  67      92.127   8.112  -0.026  1.00  0.72           O  
ATOM    973  CB  TRP A  67      91.008   5.306  -0.710  1.00  0.72           C  
ATOM    974  CG  TRP A  67      90.076   4.164  -0.630  1.00  0.72           C  
ATOM    975  CD1 TRP A  67      90.340   2.829  -0.705  1.00  0.72           C  
ATOM    976  CD2 TRP A  67      88.683   4.287  -0.423  1.00  0.72           C  
ATOM    977  NE1 TRP A  67      89.170   2.118  -0.591  1.00  0.72           N  
ATOM    978  CE2 TRP A  67      88.146   3.008  -0.415  1.00  0.72           C  
ATOM    979  CE3 TRP A  67      87.862   5.364  -0.251  1.00  0.72           C  
ATOM    980  CZ2 TRP A  67      86.795   2.799  -0.246  1.00  0.72           C  
ATOM    981  CZ3 TRP A  67      86.560   5.175  -0.070  1.00  0.72           C  
ATOM    982  CH2 TRP A  67      86.011   3.923  -0.067  1.00  0.72           C  
ATOM    983  H   TRP A  67      89.767   7.386   0.706  1.00  0.72           H  
ATOM    984  HA  TRP A  67      91.721   5.188   1.308  1.00  0.72           H  
ATOM    985 1HB  TRP A  67      90.570   6.035  -1.338  1.00  0.72           H  
ATOM    986 2HB  TRP A  67      91.919   4.972  -1.184  1.00  0.72           H  
ATOM    987  HD1 TRP A  67      91.329   2.394  -0.852  1.00  0.72           H  
ATOM    988  HE1 TRP A  67      89.085   1.112  -0.631  1.00  0.72           H  
ATOM    989  HE3 TRP A  67      88.270   6.360  -0.259  1.00  0.72           H  
ATOM    990  HZ2 TRP A  67      86.352   1.802  -0.236  1.00  0.72           H  
ATOM    991  HZ3 TRP A  67      85.977   6.060   0.076  1.00  0.72           H  
ATOM    992  HH2 TRP A  67      84.940   3.812   0.086  1.00  0.72           H  
ATOM    993  N   LEU A  68      93.616   6.713   0.852  1.00  0.72           N  
ATOM    994  CA  LEU A  68      94.655   7.721   0.823  1.00  0.72           C  
ATOM    995  C   LEU A  68      95.705   7.374  -0.193  1.00  0.72           C  
ATOM    996  O   LEU A  68      96.000   6.202  -0.425  1.00  0.72           O  
ATOM    997  CB  LEU A  68      95.258   7.877   2.218  1.00  0.72           C  
ATOM    998  CG  LEU A  68      94.411   8.676   3.231  1.00  0.72           C  
ATOM    999  CD1 LEU A  68      93.307   7.807   3.834  1.00  0.72           C  
ATOM   1000  CD2 LEU A  68      95.288   9.200   4.298  1.00  0.72           C  
ATOM   1001  H   LEU A  68      93.806   5.777   1.194  1.00  0.72           H  
ATOM   1002  HA  LEU A  68      94.218   8.677   0.538  1.00  0.72           H  
ATOM   1003 1HB  LEU A  68      95.441   6.886   2.635  1.00  0.72           H  
ATOM   1004 2HB  LEU A  68      96.218   8.392   2.111  1.00  0.72           H  
ATOM   1005  HG  LEU A  68      93.968   9.486   2.724  1.00  0.72           H  
ATOM   1006 1HD1 LEU A  68      92.724   8.394   4.534  1.00  0.72           H  
ATOM   1007 2HD1 LEU A  68      92.653   7.430   3.080  1.00  0.72           H  
ATOM   1008 3HD1 LEU A  68      93.768   6.978   4.354  1.00  0.72           H  
ATOM   1009 1HD2 LEU A  68      94.713   9.784   5.001  1.00  0.72           H  
ATOM   1010 2HD2 LEU A  68      95.737   8.389   4.797  1.00  0.72           H  
ATOM   1011 3HD2 LEU A  68      96.051   9.813   3.857  1.00  0.72           H  
ATOM   1012  N   PHE A  69      96.259   8.394  -0.826  1.00  0.73           N  
ATOM   1013  CA  PHE A  69      97.228   8.129  -1.874  1.00  0.73           C  
ATOM   1014  C   PHE A  69      98.671   8.421  -1.489  1.00  0.73           C  
ATOM   1015  O   PHE A  69      99.025   9.550  -1.157  1.00  0.73           O  
ATOM   1016  CB  PHE A  69      96.827   8.919  -3.092  1.00  0.73           C  
ATOM   1017  CG  PHE A  69      95.531   8.454  -3.687  1.00  0.73           C  
ATOM   1018  CD1 PHE A  69      94.339   8.970  -3.223  1.00  0.73           C  
ATOM   1019  CD2 PHE A  69      95.489   7.494  -4.689  1.00  0.73           C  
ATOM   1020  CE1 PHE A  69      93.148   8.557  -3.746  1.00  0.73           C  
ATOM   1021  CE2 PHE A  69      94.288   7.076  -5.214  1.00  0.73           C  
ATOM   1022  CZ  PHE A  69      93.116   7.608  -4.742  1.00  0.73           C  
ATOM   1023  H   PHE A  69      95.985   9.359  -0.611  1.00  0.73           H  
ATOM   1024  HA  PHE A  69      97.169   7.073  -2.133  1.00  0.73           H  
ATOM   1025 1HB  PHE A  69      96.707   9.967  -2.809  1.00  0.73           H  
ATOM   1026 2HB  PHE A  69      97.577   8.887  -3.811  1.00  0.73           H  
ATOM   1027  HD1 PHE A  69      94.355   9.715  -2.436  1.00  0.73           H  
ATOM   1028  HD2 PHE A  69      96.405   7.067  -5.056  1.00  0.73           H  
ATOM   1029  HE1 PHE A  69      92.234   8.976  -3.375  1.00  0.73           H  
ATOM   1030  HE2 PHE A  69      94.264   6.321  -5.998  1.00  0.73           H  
ATOM   1031  HZ  PHE A  69      92.162   7.275  -5.156  1.00  0.73           H  
ATOM   1032  N   ASP A  70      99.490   7.364  -1.513  1.00  0.76           N  
ATOM   1033  CA  ASP A  70     100.903   7.414  -1.143  1.00  0.76           C  
ATOM   1034  C   ASP A  70     101.836   7.608  -2.314  1.00  0.76           C  
ATOM   1035  O   ASP A  70     101.885   6.772  -3.222  1.00  0.76           O  
ATOM   1036  CB  ASP A  70     101.377   6.140  -0.440  1.00  0.76           C  
ATOM   1037  CG  ASP A  70     100.919   5.951   0.922  1.00  0.76           C  
ATOM   1038  OD1 ASP A  70     100.784   6.917   1.604  1.00  0.76           O  
ATOM   1039  OD2 ASP A  70     100.789   4.815   1.344  1.00  0.76           O  
ATOM   1040  H   ASP A  70      99.103   6.477  -1.832  1.00  0.76           H  
ATOM   1041  HA  ASP A  70     101.038   8.251  -0.464  1.00  0.76           H  
ATOM   1042 1HB  ASP A  70     101.067   5.275  -1.031  1.00  0.76           H  
ATOM   1043 2HB  ASP A  70     102.460   6.162  -0.416  1.00  0.76           H  
ATOM   1044  N   VAL A  71     102.611   8.677  -2.275  1.00  0.81           N  
ATOM   1045  CA  VAL A  71     103.564   8.937  -3.342  1.00  0.81           C  
ATOM   1046  C   VAL A  71     104.838   8.159  -2.993  1.00  0.81           C  
ATOM   1047  O   VAL A  71     105.468   8.401  -1.962  1.00  0.81           O  
ATOM   1048  CB  VAL A  71     103.836  10.443  -3.456  1.00  0.81           C  
ATOM   1049  CG1 VAL A  71     104.867  10.710  -4.591  1.00  0.81           C  
ATOM   1050  CG2 VAL A  71     102.510  11.176  -3.668  1.00  0.81           C  
ATOM   1051  H   VAL A  71     102.511   9.320  -1.490  1.00  0.81           H  
ATOM   1052  HA  VAL A  71     103.166   8.567  -4.288  1.00  0.81           H  
ATOM   1053  HB  VAL A  71     104.287  10.790  -2.527  1.00  0.81           H  
ATOM   1054 1HG1 VAL A  71     105.084  11.773  -4.659  1.00  0.81           H  
ATOM   1055 2HG1 VAL A  71     105.778  10.172  -4.378  1.00  0.81           H  
ATOM   1056 3HG1 VAL A  71     104.457  10.362  -5.543  1.00  0.81           H  
ATOM   1057 1HG2 VAL A  71     102.672  12.230  -3.716  1.00  0.81           H  
ATOM   1058 2HG2 VAL A  71     102.052  10.848  -4.582  1.00  0.81           H  
ATOM   1059 3HG2 VAL A  71     101.841  10.955  -2.828  1.00  0.81           H  
ATOM   1060  N   GLN A  72     105.201   7.211  -3.855  1.00  0.87           N  
ATOM   1061  CA  GLN A  72     106.296   6.267  -3.600  1.00  0.87           C  
ATOM   1062  C   GLN A  72     107.667   6.722  -4.056  1.00  0.87           C  
ATOM   1063  O   GLN A  72     108.668   6.045  -3.824  1.00  0.87           O  
ATOM   1064  CB  GLN A  72     106.000   4.951  -4.309  1.00  0.87           C  
ATOM   1065  CG  GLN A  72     104.781   4.264  -3.851  1.00  0.87           C  
ATOM   1066  CD  GLN A  72     104.875   3.866  -2.415  1.00  0.87           C  
ATOM   1067  OE1 GLN A  72     105.812   3.178  -2.001  1.00  0.87           O  
ATOM   1068  NE2 GLN A  72     103.915   4.286  -1.632  1.00  0.87           N  
ATOM   1069  H   GLN A  72     104.654   7.106  -4.710  1.00  0.87           H  
ATOM   1070  HA  GLN A  72     106.340   6.090  -2.526  1.00  0.87           H  
ATOM   1071 1HB  GLN A  72     105.881   5.147  -5.377  1.00  0.87           H  
ATOM   1072 2HB  GLN A  72     106.844   4.275  -4.194  1.00  0.87           H  
ATOM   1073 1HG  GLN A  72     103.923   4.934  -3.978  1.00  0.87           H  
ATOM   1074 2HG  GLN A  72     104.655   3.369  -4.451  1.00  0.87           H  
ATOM   1075 1HE2 GLN A  72     103.926   4.060  -0.658  1.00  0.87           H  
ATOM   1076 2HE2 GLN A  72     103.171   4.844  -2.012  1.00  0.87           H  
ATOM   1077  N   ASN A  73     107.711   7.845  -4.725  1.00  0.95           N  
ATOM   1078  CA  ASN A  73     108.949   8.358  -5.272  1.00  0.95           C  
ATOM   1079  C   ASN A  73     109.036   9.854  -5.100  1.00  0.95           C  
ATOM   1080  O   ASN A  73     109.573  10.562  -5.947  1.00  0.95           O  
ATOM   1081  CB  ASN A  73     109.111   7.938  -6.712  1.00  0.95           C  
ATOM   1082  CG  ASN A  73     108.054   8.456  -7.626  1.00  0.95           C  
ATOM   1083  OD1 ASN A  73     106.922   8.759  -7.195  1.00  0.95           O  
ATOM   1084  ND2 ASN A  73     108.427   8.583  -8.888  1.00  0.95           N  
ATOM   1085  H   ASN A  73     106.849   8.352  -4.863  1.00  0.95           H  
ATOM   1086  HA  ASN A  73     109.780   7.929  -4.709  1.00  0.95           H  
ATOM   1087 1HB  ASN A  73     110.073   8.279  -7.068  1.00  0.95           H  
ATOM   1088 2HB  ASN A  73     109.118   6.850  -6.771  1.00  0.95           H  
ATOM   1089 1HD2 ASN A  73     107.794   8.948  -9.609  1.00  0.95           H  
ATOM   1090 2HD2 ASN A  73     109.389   8.317  -9.149  1.00  0.95           H  
ATOM   1091  N   ALA A  74     108.552  10.346  -3.972  1.00  1.05           N  
ATOM   1092  CA  ALA A  74     108.494  11.782  -3.744  1.00  1.05           C  
ATOM   1093  C   ALA A  74     109.837  12.473  -3.946  1.00  1.05           C  
ATOM   1094  O   ALA A  74     109.891  13.565  -4.509  1.00  1.05           O  
ATOM   1095  CB  ALA A  74     108.033  12.035  -2.338  1.00  1.05           C  
ATOM   1096  H   ALA A  74     108.166   9.711  -3.283  1.00  1.05           H  
ATOM   1097  HA  ALA A  74     107.781  12.211  -4.447  1.00  1.05           H  
ATOM   1098 1HB  ALA A  74     107.982  13.085  -2.190  1.00  1.05           H  
ATOM   1099 2HB  ALA A  74     107.050  11.584  -2.182  1.00  1.05           H  
ATOM   1100 3HB  ALA A  74     108.745  11.607  -1.635  1.00  1.05           H  
ATOM   1101  N   GLU A  75     110.933  11.833  -3.553  1.00  1.16           N  
ATOM   1102  CA  GLU A  75     112.224  12.478  -3.726  1.00  1.16           C  
ATOM   1103  C   GLU A  75     112.565  12.628  -5.213  1.00  1.16           C  
ATOM   1104  O   GLU A  75     113.196  13.604  -5.607  1.00  1.16           O  
ATOM   1105  CB  GLU A  75     113.330  11.691  -3.020  1.00  1.16           C  
ATOM   1106  CG  GLU A  75     113.215  11.660  -1.486  1.00  1.16           C  
ATOM   1107  CD  GLU A  75     113.265  13.019  -0.815  1.00  1.16           C  
ATOM   1108  OE1 GLU A  75     114.179  13.781  -1.057  1.00  1.16           O  
ATOM   1109  OE2 GLU A  75     112.372  13.291  -0.044  1.00  1.16           O  
ATOM   1110  H   GLU A  75     110.865  10.927  -3.116  1.00  1.16           H  
ATOM   1111  HA  GLU A  75     112.174  13.475  -3.288  1.00  1.16           H  
ATOM   1112 1HB  GLU A  75     113.323  10.661  -3.379  1.00  1.16           H  
ATOM   1113 2HB  GLU A  75     114.296  12.119  -3.276  1.00  1.16           H  
ATOM   1114 1HG  GLU A  75     112.272  11.180  -1.223  1.00  1.16           H  
ATOM   1115 2HG  GLU A  75     114.022  11.043  -1.092  1.00  1.16           H  
ATOM   1116  N   GLU A  76     112.159  11.667  -6.052  1.00  1.28           N  
ATOM   1117  CA  GLU A  76     112.475  11.737  -7.478  1.00  1.28           C  
ATOM   1118  C   GLU A  76     111.634  12.829  -8.113  1.00  1.28           C  
ATOM   1119  O   GLU A  76     112.083  13.591  -8.979  1.00  1.28           O  
ATOM   1120  CB  GLU A  76     112.165  10.415  -8.187  1.00  1.28           C  
ATOM   1121  CG  GLU A  76     113.014   9.227  -7.795  1.00  1.28           C  
ATOM   1122  CD  GLU A  76     112.609   7.928  -8.520  1.00  1.28           C  
ATOM   1123  OE1 GLU A  76     111.554   7.881  -9.148  1.00  1.28           O  
ATOM   1124  OE2 GLU A  76     113.366   6.987  -8.440  1.00  1.28           O  
ATOM   1125  H   GLU A  76     111.573  10.914  -5.712  1.00  1.28           H  
ATOM   1126  HA  GLU A  76     113.529  11.983  -7.601  1.00  1.28           H  
ATOM   1127 1HB  GLU A  76     111.122  10.160  -8.029  1.00  1.28           H  
ATOM   1128 2HB  GLU A  76     112.301  10.553  -9.255  1.00  1.28           H  
ATOM   1129 1HG  GLU A  76     114.056   9.449  -8.022  1.00  1.28           H  
ATOM   1130 2HG  GLU A  76     112.927   9.081  -6.718  1.00  1.28           H  
ATOM   1131  N   VAL A  77     110.409  12.934  -7.623  1.00  1.41           N  
ATOM   1132  CA  VAL A  77     109.463  13.910  -8.111  1.00  1.41           C  
ATOM   1133  C   VAL A  77     109.969  15.327  -7.838  1.00  1.41           C  
ATOM   1134  O   VAL A  77     109.910  16.193  -8.707  1.00  1.41           O  
ATOM   1135  CB  VAL A  77     108.102  13.673  -7.456  1.00  1.41           C  
ATOM   1136  CG1 VAL A  77     107.185  14.758  -7.804  1.00  1.41           C  
ATOM   1137  CG2 VAL A  77     107.551  12.349  -7.911  1.00  1.41           C  
ATOM   1138  H   VAL A  77     110.115  12.270  -6.906  1.00  1.41           H  
ATOM   1139  HA  VAL A  77     109.348  13.776  -9.183  1.00  1.41           H  
ATOM   1140  HB  VAL A  77     108.219  13.666  -6.382  1.00  1.41           H  
ATOM   1141 1HG1 VAL A  77     106.243  14.579  -7.337  1.00  1.41           H  
ATOM   1142 2HG1 VAL A  77     107.615  15.673  -7.445  1.00  1.41           H  
ATOM   1143 3HG1 VAL A  77     107.056  14.800  -8.889  1.00  1.41           H  
ATOM   1144 1HG2 VAL A  77     106.606  12.184  -7.429  1.00  1.41           H  
ATOM   1145 2HG2 VAL A  77     107.423  12.359  -8.987  1.00  1.41           H  
ATOM   1146 3HG2 VAL A  77     108.230  11.559  -7.649  1.00  1.41           H  
ATOM   1147  N   VAL A  78     110.504  15.557  -6.640  1.00  1.53           N  
ATOM   1148  CA  VAL A  78     111.034  16.873  -6.291  1.00  1.53           C  
ATOM   1149  C   VAL A  78     112.435  17.165  -6.846  1.00  1.53           C  
ATOM   1150  O   VAL A  78     112.700  18.264  -7.335  1.00  1.53           O  
ATOM   1151  CB  VAL A  78     111.124  17.018  -4.768  1.00  1.53           C  
ATOM   1152  CG1 VAL A  78     111.783  18.328  -4.409  1.00  1.53           C  
ATOM   1153  CG2 VAL A  78     109.783  16.949  -4.192  1.00  1.53           C  
ATOM   1154  H   VAL A  78     110.506  14.808  -5.945  1.00  1.53           H  
ATOM   1155  HA  VAL A  78     110.345  17.623  -6.680  1.00  1.53           H  
ATOM   1156  HB  VAL A  78     111.740  16.205  -4.367  1.00  1.53           H  
ATOM   1157 1HG1 VAL A  78     111.849  18.414  -3.325  1.00  1.53           H  
ATOM   1158 2HG1 VAL A  78     112.783  18.364  -4.839  1.00  1.53           H  
ATOM   1159 3HG1 VAL A  78     111.182  19.142  -4.804  1.00  1.53           H  
ATOM   1160 1HG2 VAL A  78     109.851  17.039  -3.109  1.00  1.53           H  
ATOM   1161 2HG2 VAL A  78     109.189  17.753  -4.593  1.00  1.53           H  
ATOM   1162 3HG2 VAL A  78     109.346  15.994  -4.456  1.00  1.53           H  
ATOM   1163  N   ARG A  79     113.355  16.208  -6.705  1.00  1.60           N  
ATOM   1164  CA  ARG A  79     114.754  16.406  -7.076  1.00  1.60           C  
ATOM   1165  C   ARG A  79     115.054  16.278  -8.570  1.00  1.60           C  
ATOM   1166  O   ARG A  79     115.940  16.966  -9.080  1.00  1.60           O  
ATOM   1167  CB  ARG A  79     115.610  15.389  -6.342  1.00  1.60           C  
ATOM   1168  CG  ARG A  79     115.667  15.572  -4.832  1.00  1.60           C  
ATOM   1169  CD  ARG A  79     116.440  14.477  -4.181  1.00  1.60           C  
ATOM   1170  NE  ARG A  79     116.419  14.580  -2.730  1.00  1.60           N  
ATOM   1171  CZ  ARG A  79     117.290  15.289  -1.986  1.00  1.60           C  
ATOM   1172  NH1 ARG A  79     118.283  15.946  -2.553  1.00  1.60           N  
ATOM   1173  NH2 ARG A  79     117.137  15.315  -0.677  1.00  1.60           N  
ATOM   1174  H   ARG A  79     113.100  15.307  -6.309  1.00  1.60           H  
ATOM   1175  HA  ARG A  79     115.045  17.405  -6.753  1.00  1.60           H  
ATOM   1176 1HB  ARG A  79     115.268  14.386  -6.567  1.00  1.60           H  
ATOM   1177 2HB  ARG A  79     116.631  15.463  -6.710  1.00  1.60           H  
ATOM   1178 1HG  ARG A  79     116.136  16.524  -4.593  1.00  1.60           H  
ATOM   1179 2HG  ARG A  79     114.647  15.554  -4.431  1.00  1.60           H  
ATOM   1180 1HD  ARG A  79     115.999  13.519  -4.460  1.00  1.60           H  
ATOM   1181 2HD  ARG A  79     117.475  14.511  -4.512  1.00  1.60           H  
ATOM   1182  HE  ARG A  79     115.653  14.102  -2.226  1.00  1.60           H  
ATOM   1183 1HH1 ARG A  79     118.396  15.922  -3.555  1.00  1.60           H  
ATOM   1184 2HH1 ARG A  79     118.930  16.472  -1.983  1.00  1.60           H  
ATOM   1185 1HH2 ARG A  79     116.356  14.803  -0.258  1.00  1.60           H  
ATOM   1186 2HH2 ARG A  79     117.774  15.838  -0.100  1.00  1.60           H  
ATOM   1187  N   SER A  80     114.345  15.388  -9.275  1.00  1.62           N  
ATOM   1188  CA  SER A  80     114.615  15.154 -10.688  1.00  1.62           C  
ATOM   1189  C   SER A  80     113.474  15.617 -11.584  1.00  1.62           C  
ATOM   1190  O   SER A  80     113.601  15.601 -12.816  1.00  1.62           O  
ATOM   1191  CB  SER A  80     114.861  13.677 -10.927  1.00  1.62           C  
ATOM   1192  OG  SER A  80     115.999  13.237 -10.238  1.00  1.62           O  
ATOM   1193  H   SER A  80     113.612  14.831  -8.844  1.00  1.62           H  
ATOM   1194  HA  SER A  80     115.510  15.709 -10.966  1.00  1.62           H  
ATOM   1195 1HB  SER A  80     113.991  13.104 -10.606  1.00  1.62           H  
ATOM   1196 2HB  SER A  80     114.990  13.503 -11.993  1.00  1.62           H  
ATOM   1197  HG  SER A  80     116.702  13.845 -10.479  1.00  1.62           H  
ATOM   1198  N   GLY A  81     112.352  15.989 -10.975  1.00  1.56           N  
ATOM   1199  CA  GLY A  81     111.180  16.378 -11.739  1.00  1.56           C  
ATOM   1200  C   GLY A  81     110.523  15.167 -12.390  1.00  1.56           C  
ATOM   1201  O   GLY A  81     110.080  15.237 -13.538  1.00  1.56           O  
ATOM   1202  H   GLY A  81     112.306  15.996  -9.963  1.00  1.56           H  
ATOM   1203 1HA  GLY A  81     110.464  16.844 -11.069  1.00  1.56           H  
ATOM   1204 2HA  GLY A  81     111.451  17.123 -12.479  1.00  1.56           H  
ATOM   1205  N   ALA A  82     110.594  14.024 -11.711  1.00  1.44           N  
ATOM   1206  CA  ALA A  82     110.037  12.776 -12.212  1.00  1.44           C  
ATOM   1207  C   ALA A  82     108.524  12.718 -12.084  1.00  1.44           C  
ATOM   1208  O   ALA A  82     107.929  13.358 -11.217  1.00  1.44           O  
ATOM   1209  CB  ALA A  82     110.626  11.604 -11.467  1.00  1.44           C  
ATOM   1210  H   ALA A  82     111.026  14.030 -10.785  1.00  1.44           H  
ATOM   1211  HA  ALA A  82     110.294  12.695 -13.269  1.00  1.44           H  
ATOM   1212 1HB  ALA A  82     110.224  10.676 -11.872  1.00  1.44           H  
ATOM   1213 2HB  ALA A  82     111.711  11.612 -11.571  1.00  1.44           H  
ATOM   1214 3HB  ALA A  82     110.360  11.679 -10.419  1.00  1.44           H  
ATOM   1215  N   THR A  83     107.908  11.908 -12.937  1.00  1.28           N  
ATOM   1216  CA  THR A  83     106.483  11.624 -12.848  1.00  1.28           C  
ATOM   1217  C   THR A  83     106.249  10.792 -11.574  1.00  1.28           C  
ATOM   1218  O   THR A  83     106.988   9.826 -11.359  1.00  1.28           O  
ATOM   1219  CB  THR A  83     106.019  10.825 -14.086  1.00  1.28           C  
ATOM   1220  OG1 THR A  83     106.296  11.586 -15.276  1.00  1.28           O  
ATOM   1221  CG2 THR A  83     104.538  10.527 -14.030  1.00  1.28           C  
ATOM   1222  H   THR A  83     108.453  11.452 -13.655  1.00  1.28           H  
ATOM   1223  HA  THR A  83     105.956  12.572 -12.810  1.00  1.28           H  
ATOM   1224  HB  THR A  83     106.562   9.883 -14.127  1.00  1.28           H  
ATOM   1225  HG1 THR A  83     105.790  11.224 -16.012  1.00  1.28           H  
ATOM   1226 1HG2 THR A  83     104.234   9.964 -14.912  1.00  1.28           H  
ATOM   1227 2HG2 THR A  83     104.300   9.950 -13.135  1.00  1.28           H  
ATOM   1228 3HG2 THR A  83     104.015  11.464 -14.012  1.00  1.28           H  
ATOM   1229  N   PRO A  84     105.288  11.136 -10.701  1.00  1.11           N  
ATOM   1230  CA  PRO A  84     104.986  10.400  -9.494  1.00  1.11           C  
ATOM   1231  C   PRO A  84     104.369   9.046  -9.735  1.00  1.11           C  
ATOM   1232  O   PRO A  84     103.612   8.848 -10.693  1.00  1.11           O  
ATOM   1233  CB  PRO A  84     103.971  11.299  -8.784  1.00  1.11           C  
ATOM   1234  CG  PRO A  84     103.345  12.110  -9.898  1.00  1.11           C  
ATOM   1235  CD  PRO A  84     104.469  12.348 -10.884  1.00  1.11           C  
ATOM   1236  HA  PRO A  84     105.902  10.297  -8.903  1.00  1.11           H  
ATOM   1237 1HB  PRO A  84     103.238  10.676  -8.252  1.00  1.11           H  
ATOM   1238 2HB  PRO A  84     104.472  11.887  -8.038  1.00  1.11           H  
ATOM   1239 1HG  PRO A  84     102.531  11.538 -10.351  1.00  1.11           H  
ATOM   1240 2HG  PRO A  84     102.894  13.028  -9.539  1.00  1.11           H  
ATOM   1241 1HD  PRO A  84     104.031  12.413 -11.874  1.00  1.11           H  
ATOM   1242 2HD  PRO A  84     105.049  13.251 -10.621  1.00  1.11           H  
ATOM   1243  N   VAL A  85     104.646   8.163  -8.792  1.00  0.97           N  
ATOM   1244  CA  VAL A  85     104.049   6.843  -8.686  1.00  0.97           C  
ATOM   1245  C   VAL A  85     103.240   6.803  -7.413  1.00  0.97           C  
ATOM   1246  O   VAL A  85     103.774   7.051  -6.326  1.00  0.97           O  
ATOM   1247  CB  VAL A  85     105.119   5.751  -8.629  1.00  0.97           C  
ATOM   1248  CG1 VAL A  85     104.444   4.391  -8.485  1.00  0.97           C  
ATOM   1249  CG2 VAL A  85     105.984   5.816  -9.869  1.00  0.97           C  
ATOM   1250  H   VAL A  85     105.338   8.436  -8.101  1.00  0.97           H  
ATOM   1251  HA  VAL A  85     103.381   6.674  -9.525  1.00  0.97           H  
ATOM   1252  HB  VAL A  85     105.745   5.909  -7.749  1.00  0.97           H  
ATOM   1253 1HG1 VAL A  85     105.202   3.611  -8.427  1.00  0.97           H  
ATOM   1254 2HG1 VAL A  85     103.840   4.377  -7.575  1.00  0.97           H  
ATOM   1255 3HG1 VAL A  85     103.802   4.214  -9.351  1.00  0.97           H  
ATOM   1256 1HG2 VAL A  85     106.752   5.049  -9.819  1.00  0.97           H  
ATOM   1257 2HG2 VAL A  85     105.379   5.652 -10.734  1.00  0.97           H  
ATOM   1258 3HG2 VAL A  85     106.455   6.793  -9.937  1.00  0.97           H  
ATOM   1259  N   VAL A  86     101.954   6.534  -7.554  1.00  0.86           N  
ATOM   1260  CA  VAL A  86     101.040   6.574  -6.438  1.00  0.86           C  
ATOM   1261  C   VAL A  86     100.278   5.289  -6.149  1.00  0.86           C  
ATOM   1262  O   VAL A  86      99.666   4.701  -7.039  1.00  0.86           O  
ATOM   1263  CB  VAL A  86     100.037   7.698  -6.691  1.00  0.86           C  
ATOM   1264  CG1 VAL A  86      99.054   7.711  -5.635  1.00  0.86           C  
ATOM   1265  CG2 VAL A  86     100.764   9.031  -6.723  1.00  0.86           C  
ATOM   1266  H   VAL A  86     101.580   6.332  -8.479  1.00  0.86           H  
ATOM   1267  HA  VAL A  86     101.617   6.826  -5.559  1.00  0.86           H  
ATOM   1268  HB  VAL A  86      99.520   7.520  -7.637  1.00  0.86           H  
ATOM   1269 1HG1 VAL A  86      98.358   8.496  -5.841  1.00  0.86           H  
ATOM   1270 2HG1 VAL A  86      98.535   6.759  -5.617  1.00  0.86           H  
ATOM   1271 3HG1 VAL A  86      99.551   7.880  -4.678  1.00  0.86           H  
ATOM   1272 1HG2 VAL A  86     100.049   9.832  -6.888  1.00  0.86           H  
ATOM   1273 2HG2 VAL A  86     101.253   9.167  -5.771  1.00  0.86           H  
ATOM   1274 3HG2 VAL A  86     101.502   9.036  -7.517  1.00  0.86           H  
ATOM   1275  N   LEU A  87     100.310   4.872  -4.886  1.00  0.78           N  
ATOM   1276  CA  LEU A  87      99.581   3.687  -4.459  1.00  0.78           C  
ATOM   1277  C   LEU A  87      98.394   4.082  -3.593  1.00  0.78           C  
ATOM   1278  O   LEU A  87      98.464   5.041  -2.824  1.00  0.78           O  
ATOM   1279  CB  LEU A  87     100.491   2.738  -3.688  1.00  0.78           C  
ATOM   1280  CG  LEU A  87     101.731   2.274  -4.437  1.00  0.78           C  
ATOM   1281  CD1 LEU A  87     102.540   1.370  -3.527  1.00  0.78           C  
ATOM   1282  CD2 LEU A  87     101.343   1.566  -5.717  1.00  0.78           C  
ATOM   1283  H   LEU A  87     100.851   5.417  -4.215  1.00  0.78           H  
ATOM   1284  HA  LEU A  87      99.203   3.168  -5.340  1.00  0.78           H  
ATOM   1285 1HB  LEU A  87     100.818   3.239  -2.777  1.00  0.78           H  
ATOM   1286 2HB  LEU A  87      99.914   1.856  -3.407  1.00  0.78           H  
ATOM   1287  HG  LEU A  87     102.329   3.135  -4.687  1.00  0.78           H  
ATOM   1288 1HD1 LEU A  87     103.446   1.049  -4.043  1.00  0.78           H  
ATOM   1289 2HD1 LEU A  87     102.809   1.902  -2.624  1.00  0.78           H  
ATOM   1290 3HD1 LEU A  87     101.946   0.497  -3.264  1.00  0.78           H  
ATOM   1291 1HD2 LEU A  87     102.243   1.250  -6.245  1.00  0.78           H  
ATOM   1292 2HD2 LEU A  87     100.736   0.693  -5.479  1.00  0.78           H  
ATOM   1293 3HD2 LEU A  87     100.769   2.242  -6.355  1.00  0.78           H  
ATOM   1294  N   GLU A  88      97.310   3.332  -3.704  1.00  0.73           N  
ATOM   1295  CA  GLU A  88      96.110   3.593  -2.911  1.00  0.73           C  
ATOM   1296  C   GLU A  88      96.033   2.729  -1.649  1.00  0.73           C  
ATOM   1297  O   GLU A  88      96.144   1.503  -1.725  1.00  0.73           O  
ATOM   1298  CB  GLU A  88      94.886   3.345  -3.788  1.00  0.73           C  
ATOM   1299  CG  GLU A  88      93.551   3.628  -3.154  1.00  0.73           C  
ATOM   1300  CD  GLU A  88      92.458   3.345  -4.119  1.00  0.73           C  
ATOM   1301  OE1 GLU A  88      92.278   2.208  -4.480  1.00  0.73           O  
ATOM   1302  OE2 GLU A  88      91.810   4.264  -4.531  1.00  0.73           O  
ATOM   1303  H   GLU A  88      97.309   2.561  -4.360  1.00  0.73           H  
ATOM   1304  HA  GLU A  88      96.117   4.640  -2.603  1.00  0.73           H  
ATOM   1305 1HB  GLU A  88      94.958   3.960  -4.686  1.00  0.73           H  
ATOM   1306 2HB  GLU A  88      94.881   2.304  -4.109  1.00  0.73           H  
ATOM   1307 1HG  GLU A  88      93.424   3.013  -2.262  1.00  0.73           H  
ATOM   1308 2HG  GLU A  88      93.522   4.678  -2.859  1.00  0.73           H  
ATOM   1309  N   LYS A  89      95.827   3.368  -0.494  1.00  0.69           N  
ATOM   1310  CA  LYS A  89      95.700   2.651   0.772  1.00  0.69           C  
ATOM   1311  C   LYS A  89      94.315   2.867   1.369  1.00  0.69           C  
ATOM   1312  O   LYS A  89      93.794   3.978   1.362  1.00  0.69           O  
ATOM   1313  CB  LYS A  89      96.763   3.143   1.756  1.00  0.69           C  
ATOM   1314  CG  LYS A  89      98.200   2.977   1.268  1.00  0.69           C  
ATOM   1315  CD  LYS A  89      98.612   1.514   1.236  1.00  0.69           C  
ATOM   1316  CE  LYS A  89     100.041   1.330   0.724  1.00  0.69           C  
ATOM   1317  NZ  LYS A  89     101.038   2.052   1.569  1.00  0.69           N  
ATOM   1318  H   LYS A  89      95.781   4.385  -0.493  1.00  0.69           H  
ATOM   1319  HA  LYS A  89      95.836   1.585   0.591  1.00  0.69           H  
ATOM   1320 1HB  LYS A  89      96.609   4.209   1.947  1.00  0.69           H  
ATOM   1321 2HB  LYS A  89      96.659   2.621   2.709  1.00  0.69           H  
ATOM   1322 1HG  LYS A  89      98.316   3.415   0.273  1.00  0.69           H  
ATOM   1323 2HG  LYS A  89      98.864   3.510   1.949  1.00  0.69           H  
ATOM   1324 1HD  LYS A  89      98.539   1.098   2.240  1.00  0.69           H  
ATOM   1325 2HD  LYS A  89      97.931   0.964   0.582  1.00  0.69           H  
ATOM   1326 1HE  LYS A  89     100.277   0.269   0.736  1.00  0.69           H  
ATOM   1327 2HE  LYS A  89     100.114   1.698  -0.303  1.00  0.69           H  
ATOM   1328 1HZ  LYS A  89     101.960   1.898   1.209  1.00  0.69           H  
ATOM   1329 2HZ  LYS A  89     100.842   3.068   1.543  1.00  0.69           H  
ATOM   1330 3HZ  LYS A  89     100.993   1.729   2.520  1.00  0.69           H  
ATOM   1331  N   GLY A  90      93.723   1.835   1.947  1.00  0.67           N  
ATOM   1332  CA  GLY A  90      92.396   2.035   2.521  1.00  0.67           C  
ATOM   1333  C   GLY A  90      91.517   0.806   2.376  1.00  0.67           C  
ATOM   1334  O   GLY A  90      91.975  -0.242   1.921  1.00  0.67           O  
ATOM   1335  H   GLY A  90      94.170   0.928   1.968  1.00  0.67           H  
ATOM   1336 1HA  GLY A  90      92.481   2.304   3.566  1.00  0.67           H  
ATOM   1337 2HA  GLY A  90      91.922   2.874   2.021  1.00  0.67           H  
ATOM   1338  N   PRO A  91      90.243   0.943   2.744  1.00  0.67           N  
ATOM   1339  CA  PRO A  91      89.578   2.113   3.298  1.00  0.67           C  
ATOM   1340  C   PRO A  91      89.875   2.381   4.770  1.00  0.67           C  
ATOM   1341  O   PRO A  91      90.131   1.459   5.543  1.00  0.67           O  
ATOM   1342  CB  PRO A  91      88.110   1.744   3.136  1.00  0.67           C  
ATOM   1343  CG  PRO A  91      88.083   0.234   3.227  1.00  0.67           C  
ATOM   1344  CD  PRO A  91      89.380  -0.224   2.578  1.00  0.67           C  
ATOM   1345  HA  PRO A  91      89.800   2.988   2.683  1.00  0.67           H  
ATOM   1346 1HB  PRO A  91      87.522   2.222   3.936  1.00  0.67           H  
ATOM   1347 2HB  PRO A  91      87.732   2.125   2.209  1.00  0.67           H  
ATOM   1348 1HG  PRO A  91      87.998  -0.078   4.286  1.00  0.67           H  
ATOM   1349 2HG  PRO A  91      87.192  -0.152   2.714  1.00  0.67           H  
ATOM   1350 1HD  PRO A  91      89.801  -1.084   3.118  1.00  0.67           H  
ATOM   1351 2HD  PRO A  91      89.233  -0.445   1.508  1.00  0.67           H  
ATOM   1352  N   TYR A  92      89.725   3.633   5.166  1.00  0.70           N  
ATOM   1353  CA  TYR A  92      89.683   4.022   6.572  1.00  0.70           C  
ATOM   1354  C   TYR A  92      88.272   4.556   6.791  1.00  0.70           C  
ATOM   1355  O   TYR A  92      87.849   5.473   6.093  1.00  0.70           O  
ATOM   1356  CB  TYR A  92      90.776   5.047   6.890  1.00  0.70           C  
ATOM   1357  CG  TYR A  92      92.167   4.460   6.690  1.00  0.70           C  
ATOM   1358  CD1 TYR A  92      92.763   4.523   5.439  1.00  0.70           C  
ATOM   1359  CD2 TYR A  92      92.828   3.835   7.747  1.00  0.70           C  
ATOM   1360  CE1 TYR A  92      94.016   3.977   5.236  1.00  0.70           C  
ATOM   1361  CE2 TYR A  92      94.078   3.283   7.545  1.00  0.70           C  
ATOM   1362  CZ  TYR A  92      94.676   3.350   6.294  1.00  0.70           C  
ATOM   1363  OH  TYR A  92      95.926   2.788   6.093  1.00  0.70           O  
ATOM   1364  H   TYR A  92      89.625   4.348   4.455  1.00  0.70           H  
ATOM   1365  HA  TYR A  92      89.817   3.146   7.205  1.00  0.70           H  
ATOM   1366 1HB  TYR A  92      90.671   5.915   6.237  1.00  0.70           H  
ATOM   1367 2HB  TYR A  92      90.687   5.389   7.919  1.00  0.70           H  
ATOM   1368  HD1 TYR A  92      92.239   5.006   4.612  1.00  0.70           H  
ATOM   1369  HD2 TYR A  92      92.363   3.775   8.735  1.00  0.70           H  
ATOM   1370  HE1 TYR A  92      94.479   4.033   4.250  1.00  0.70           H  
ATOM   1371  HE2 TYR A  92      94.601   2.791   8.371  1.00  0.70           H  
ATOM   1372  HH  TYR A  92      96.235   2.358   6.932  1.00  0.70           H  
ATOM   1373  N   THR A  93      87.513   3.943   7.686  1.00  0.77           N  
ATOM   1374  CA  THR A  93      86.098   4.297   7.808  1.00  0.77           C  
ATOM   1375  C   THR A  93      85.717   5.021   9.082  1.00  0.77           C  
ATOM   1376  O   THR A  93      86.053   4.584  10.184  1.00  0.77           O  
ATOM   1377  CB  THR A  93      85.215   3.033   7.724  1.00  0.77           C  
ATOM   1378  OG1 THR A  93      85.430   2.359   6.465  1.00  0.77           O  
ATOM   1379  CG2 THR A  93      83.716   3.402   7.861  1.00  0.77           C  
ATOM   1380  H   THR A  93      87.902   3.208   8.263  1.00  0.77           H  
ATOM   1381  HA  THR A  93      85.836   4.951   6.983  1.00  0.77           H  
ATOM   1382  HB  THR A  93      85.488   2.354   8.529  1.00  0.77           H  
ATOM   1383  HG1 THR A  93      86.004   1.569   6.620  1.00  0.77           H  
ATOM   1384 1HG2 THR A  93      83.118   2.510   7.801  1.00  0.77           H  
ATOM   1385 2HG2 THR A  93      83.533   3.876   8.819  1.00  0.77           H  
ATOM   1386 3HG2 THR A  93      83.427   4.082   7.066  1.00  0.77           H  
ATOM   1387  N   TYR A  94      84.948   6.090   8.905  1.00  0.91           N  
ATOM   1388  CA  TYR A  94      84.390   6.865   9.991  1.00  0.91           C  
ATOM   1389  C   TYR A  94      82.857   6.820   9.933  1.00  0.91           C  
ATOM   1390  O   TYR A  94      82.263   6.765   8.859  1.00  0.91           O  
ATOM   1391  CB  TYR A  94      84.888   8.292   9.868  1.00  0.91           C  
ATOM   1392  CG  TYR A  94      86.352   8.455  10.038  1.00  0.91           C  
ATOM   1393  CD1 TYR A  94      87.228   8.105   9.022  1.00  0.91           C  
ATOM   1394  CD2 TYR A  94      86.825   9.008  11.192  1.00  0.91           C  
ATOM   1395  CE1 TYR A  94      88.587   8.278   9.195  1.00  0.91           C  
ATOM   1396  CE2 TYR A  94      88.159   9.183  11.368  1.00  0.91           C  
ATOM   1397  CZ  TYR A  94      89.044   8.817  10.388  1.00  0.91           C  
ATOM   1398  OH  TYR A  94      90.379   8.989  10.605  1.00  0.91           O  
ATOM   1399  H   TYR A  94      84.758   6.404   7.954  1.00  0.91           H  
ATOM   1400  HA  TYR A  94      84.702   6.431  10.931  1.00  0.91           H  
ATOM   1401 1HB  TYR A  94      84.584   8.726   8.914  1.00  0.91           H  
ATOM   1402 2HB  TYR A  94      84.430   8.837  10.657  1.00  0.91           H  
ATOM   1403  HD1 TYR A  94      86.843   7.680   8.092  1.00  0.91           H  
ATOM   1404  HD2 TYR A  94      86.130   9.304  11.974  1.00  0.91           H  
ATOM   1405  HE1 TYR A  94      89.285   7.992   8.408  1.00  0.91           H  
ATOM   1406  HE2 TYR A  94      88.530   9.616  12.298  1.00  0.91           H  
ATOM   1407  HH  TYR A  94      90.537   9.066  11.580  1.00  0.91           H  
ATOM   1408  N   LYS A  95      82.198   6.824  11.077  1.00  1.14           N  
ATOM   1409  CA  LYS A  95      80.741   6.800  11.116  1.00  1.14           C  
ATOM   1410  C   LYS A  95      80.191   8.216  11.181  1.00  1.14           C  
ATOM   1411  O   LYS A  95      80.671   9.044  11.963  1.00  1.14           O  
ATOM   1412  CB  LYS A  95      80.274   5.937  12.288  1.00  1.14           C  
ATOM   1413  CG  LYS A  95      78.779   5.693  12.411  1.00  1.14           C  
ATOM   1414  CD  LYS A  95      78.503   4.791  13.624  1.00  1.14           C  
ATOM   1415  CE  LYS A  95      79.030   3.358  13.381  1.00  1.14           C  
ATOM   1416  NZ  LYS A  95      78.813   2.453  14.554  1.00  1.14           N  
ATOM   1417  H   LYS A  95      82.720   6.844  11.942  1.00  1.14           H  
ATOM   1418  HA  LYS A  95      80.373   6.346  10.195  1.00  1.14           H  
ATOM   1419 1HB  LYS A  95      80.757   4.958  12.217  1.00  1.14           H  
ATOM   1420 2HB  LYS A  95      80.615   6.392  13.220  1.00  1.14           H  
ATOM   1421 1HG  LYS A  95      78.276   6.636  12.561  1.00  1.14           H  
ATOM   1422 2HG  LYS A  95      78.395   5.225  11.501  1.00  1.14           H  
ATOM   1423 1HD  LYS A  95      78.992   5.209  14.507  1.00  1.14           H  
ATOM   1424 2HD  LYS A  95      77.428   4.749  13.811  1.00  1.14           H  
ATOM   1425 1HE  LYS A  95      78.511   2.938  12.523  1.00  1.14           H  
ATOM   1426 2HE  LYS A  95      80.101   3.399  13.164  1.00  1.14           H  
ATOM   1427 1HZ  LYS A  95      79.177   1.529  14.332  1.00  1.14           H  
ATOM   1428 2HZ  LYS A  95      79.301   2.822  15.357  1.00  1.14           H  
ATOM   1429 3HZ  LYS A  95      77.833   2.388  14.757  1.00  1.14           H  
ATOM   1430  N   THR A  96      79.210   8.508  10.323  1.00  1.45           N  
ATOM   1431  CA  THR A  96      78.594   9.828  10.241  1.00  1.45           C  
ATOM   1432  C   THR A  96      77.086   9.714  10.488  1.00  1.45           C  
ATOM   1433  O   THR A  96      76.266  10.496  10.022  1.00  1.45           O  
ATOM   1434  CB  THR A  96      78.887  10.498   8.910  1.00  1.45           C  
ATOM   1435  OG1 THR A  96      78.412   9.690   7.880  1.00  1.45           O  
ATOM   1436  CG2 THR A  96      80.351  10.668   8.738  1.00  1.45           C  
ATOM   1437  H   THR A  96      78.851   7.797   9.688  1.00  1.45           H  
ATOM   1438  HA  THR A  96      79.014  10.462  11.022  1.00  1.45           H  
ATOM   1439  HB  THR A  96      78.431  11.459   8.866  1.00  1.45           H  
ATOM   1440  HG1 THR A  96      78.488   8.750   8.143  1.00  1.45           H  
ATOM   1441 1HG2 THR A  96      80.536  11.142   7.789  1.00  1.45           H  
ATOM   1442 2HG2 THR A  96      80.724  11.294   9.540  1.00  1.45           H  
ATOM   1443 3HG2 THR A  96      80.849   9.699   8.764  1.00  1.45           H  
ATOM   1444  N   ARG A  97      76.724   8.748  11.307  1.00  1.76           N  
ATOM   1445  CA  ARG A  97      75.346   8.521  11.747  1.00  1.76           C  
ATOM   1446  C   ARG A  97      74.810   9.750  12.499  1.00  1.76           C  
ATOM   1447  O   ARG A  97      73.612   9.913  12.711  1.00  1.76           O  
ATOM   1448  CB  ARG A  97      75.264   7.306  12.651  1.00  1.76           C  
ATOM   1449  CG  ARG A  97      73.860   6.892  13.018  1.00  1.76           C  
ATOM   1450  CD  ARG A  97      73.836   5.612  13.766  1.00  1.76           C  
ATOM   1451  NE  ARG A  97      72.479   5.224  14.111  1.00  1.76           N  
ATOM   1452  CZ  ARG A  97      72.143   4.091  14.752  1.00  1.76           C  
ATOM   1453  NH1 ARG A  97      73.075   3.239  15.111  1.00  1.76           N  
ATOM   1454  NH2 ARG A  97      70.875   3.837  15.020  1.00  1.76           N  
ATOM   1455  H   ARG A  97      77.447   8.134  11.646  1.00  1.76           H  
ATOM   1456  HA  ARG A  97      74.723   8.350  10.866  1.00  1.76           H  
ATOM   1457 1HB  ARG A  97      75.747   6.462  12.175  1.00  1.76           H  
ATOM   1458 2HB  ARG A  97      75.800   7.511  13.580  1.00  1.76           H  
ATOM   1459 1HG  ARG A  97      73.409   7.665  13.643  1.00  1.76           H  
ATOM   1460 2HG  ARG A  97      73.268   6.770  12.108  1.00  1.76           H  
ATOM   1461 1HD  ARG A  97      74.279   4.821  13.162  1.00  1.76           H  
ATOM   1462 2HD  ARG A  97      74.406   5.726  14.688  1.00  1.76           H  
ATOM   1463  HE  ARG A  97      71.733   5.858  13.853  1.00  1.76           H  
ATOM   1464 1HH1 ARG A  97      74.043   3.436  14.906  1.00  1.76           H  
ATOM   1465 2HH1 ARG A  97      72.822   2.389  15.591  1.00  1.76           H  
ATOM   1466 1HH2 ARG A  97      70.158   4.495  14.743  1.00  1.76           H  
ATOM   1467 2HH2 ARG A  97      70.621   2.987  15.500  1.00  1.76           H  
ATOM   1468  N   TYR A  98      75.741  10.603  12.899  1.00  2.00           N  
ATOM   1469  CA  TYR A  98      75.553  11.791  13.688  1.00  2.00           C  
ATOM   1470  C   TYR A  98      75.265  13.039  12.829  1.00  2.00           C  
ATOM   1471  O   TYR A  98      75.274  14.154  13.341  1.00  2.00           O  
ATOM   1472  CB  TYR A  98      76.855  11.957  14.447  1.00  2.00           C  
ATOM   1473  CG  TYR A  98      77.198  10.647  15.130  1.00  2.00           C  
ATOM   1474  CD1 TYR A  98      78.136   9.804  14.518  1.00  2.00           C  
ATOM   1475  CD2 TYR A  98      76.575  10.255  16.293  1.00  2.00           C  
ATOM   1476  CE1 TYR A  98      78.439   8.587  15.072  1.00  2.00           C  
ATOM   1477  CE2 TYR A  98      76.884   9.030  16.853  1.00  2.00           C  
ATOM   1478  CZ  TYR A  98      77.808   8.197  16.248  1.00  2.00           C  
ATOM   1479  OH  TYR A  98      78.101   6.978  16.818  1.00  2.00           O  
ATOM   1480  H   TYR A  98      76.689  10.381  12.647  1.00  2.00           H  
ATOM   1481  HA  TYR A  98      74.718  11.633  14.371  1.00  2.00           H  
ATOM   1482 1HB  TYR A  98      77.660  12.218  13.757  1.00  2.00           H  
ATOM   1483 2HB  TYR A  98      76.766  12.739  15.199  1.00  2.00           H  
ATOM   1484  HD1 TYR A  98      78.627  10.110  13.593  1.00  2.00           H  
ATOM   1485  HD2 TYR A  98      75.837  10.905  16.764  1.00  2.00           H  
ATOM   1486  HE1 TYR A  98      79.170   7.940  14.591  1.00  2.00           H  
ATOM   1487  HE2 TYR A  98      76.394   8.714  17.774  1.00  2.00           H  
ATOM   1488  HH  TYR A  98      77.688   6.924  17.684  1.00  2.00           H  
ATOM   1489  N   LEU A  99      74.935  12.830  11.543  1.00  2.07           N  
ATOM   1490  CA  LEU A  99      74.548  13.896  10.594  1.00  2.07           C  
ATOM   1491  C   LEU A  99      73.104  14.366  10.739  1.00  2.07           C  
ATOM   1492  O   LEU A  99      72.633  15.177   9.945  1.00  2.07           O  
ATOM   1493  CB  LEU A  99      74.723  13.453   9.139  1.00  2.07           C  
ATOM   1494  CG  LEU A  99      76.133  13.237   8.665  1.00  2.07           C  
ATOM   1495  CD1 LEU A  99      76.108  12.603   7.289  1.00  2.07           C  
ATOM   1496  CD2 LEU A  99      76.831  14.515   8.633  1.00  2.07           C  
ATOM   1497  H   LEU A  99      75.000  11.878  11.180  1.00  2.07           H  
ATOM   1498  HA  LEU A  99      75.203  14.755  10.771  1.00  2.07           H  
ATOM   1499 1HB  LEU A  99      74.190  12.509   9.005  1.00  2.07           H  
ATOM   1500 2HB  LEU A  99      74.266  14.202   8.497  1.00  2.07           H  
ATOM   1501  HG  LEU A  99      76.642  12.618   9.336  1.00  2.07           H  
ATOM   1502 1HD1 LEU A  99      77.129  12.439   6.940  1.00  2.07           H  
ATOM   1503 2HD1 LEU A  99      75.594  11.649   7.361  1.00  2.07           H  
ATOM   1504 3HD1 LEU A  99      75.587  13.251   6.591  1.00  2.07           H  
ATOM   1505 1HD2 LEU A  99      77.859  14.362   8.300  1.00  2.07           H  
ATOM   1506 2HD2 LEU A  99      76.326  15.210   7.958  1.00  2.07           H  
ATOM   1507 3HD2 LEU A  99      76.825  14.913   9.639  1.00  2.07           H  
ATOM   1508  N   ALA A 100      72.372  13.820  11.704  1.00  1.94           N  
ATOM   1509  CA  ALA A 100      70.980  14.223  11.891  1.00  1.94           C  
ATOM   1510  C   ALA A 100      70.933  15.722  12.096  1.00  1.94           C  
ATOM   1511  O   ALA A 100      71.813  16.298  12.728  1.00  1.94           O  
ATOM   1512  CB  ALA A 100      70.359  13.521  13.080  1.00  1.94           C  
ATOM   1513  H   ALA A 100      72.790  13.141  12.321  1.00  1.94           H  
ATOM   1514  HA  ALA A 100      70.418  13.980  10.989  1.00  1.94           H  
ATOM   1515 1HB  ALA A 100      69.325  13.857  13.185  1.00  1.94           H  
ATOM   1516 2HB  ALA A 100      70.380  12.442  12.919  1.00  1.94           H  
ATOM   1517 3HB  ALA A 100      70.914  13.769  13.979  1.00  1.94           H  
ATOM   1518  N   LYS A 101      69.908  16.352  11.557  1.00  1.68           N  
ATOM   1519  CA  LYS A 101      69.760  17.797  11.650  1.00  1.68           C  
ATOM   1520  C   LYS A 101      69.364  18.119  13.091  1.00  1.68           C  
ATOM   1521  O   LYS A 101      68.652  17.327  13.713  1.00  1.68           O  
ATOM   1522  CB  LYS A 101      68.714  18.239  10.637  1.00  1.68           C  
ATOM   1523  CG  LYS A 101      69.098  17.952   9.192  1.00  1.68           C  
ATOM   1524  CD  LYS A 101      67.964  18.287   8.221  1.00  1.68           C  
ATOM   1525  CE  LYS A 101      68.356  17.977   6.777  1.00  1.68           C  
ATOM   1526  NZ  LYS A 101      68.579  16.518   6.563  1.00  1.68           N  
ATOM   1527  H   LYS A 101      69.200  15.798  11.075  1.00  1.68           H  
ATOM   1528  HA  LYS A 101      70.714  18.278  11.436  1.00  1.68           H  
ATOM   1529 1HB  LYS A 101      67.777  17.764  10.834  1.00  1.68           H  
ATOM   1530 2HB  LYS A 101      68.574  19.310  10.718  1.00  1.68           H  
ATOM   1531 1HG  LYS A 101      69.983  18.530   8.933  1.00  1.68           H  
ATOM   1532 2HG  LYS A 101      69.335  16.888   9.093  1.00  1.68           H  
ATOM   1533 1HD  LYS A 101      67.091  17.696   8.457  1.00  1.68           H  
ATOM   1534 2HD  LYS A 101      67.681  19.317   8.309  1.00  1.68           H  
ATOM   1535 1HE  LYS A 101      67.556  18.314   6.121  1.00  1.68           H  
ATOM   1536 2HE  LYS A 101      69.267  18.492   6.521  1.00  1.68           H  
ATOM   1537 1HZ  LYS A 101      68.819  16.330   5.604  1.00  1.68           H  
ATOM   1538 2HZ  LYS A 101      69.318  16.188   7.159  1.00  1.68           H  
ATOM   1539 3HZ  LYS A 101      67.729  16.011   6.802  1.00  1.68           H  
ATOM   1540  N   GLU A 102      69.816  19.257  13.637  1.00  1.42           N  
ATOM   1541  CA  GLU A 102      69.469  19.559  15.034  1.00  1.42           C  
ATOM   1542  C   GLU A 102      68.564  20.773  15.280  1.00  1.42           C  
ATOM   1543  O   GLU A 102      67.435  20.630  15.760  1.00  1.42           O  
ATOM   1544  CB  GLU A 102      70.762  19.734  15.851  1.00  1.42           C  
ATOM   1545  CG  GLU A 102      71.594  18.437  16.021  1.00  1.42           C  
ATOM   1546  CD  GLU A 102      72.881  18.626  16.821  1.00  1.42           C  
ATOM   1547  OE1 GLU A 102      73.188  19.745  17.165  1.00  1.42           O  
ATOM   1548  OE2 GLU A 102      73.546  17.657  17.089  1.00  1.42           O  
ATOM   1549  H   GLU A 102      70.400  19.890  13.089  1.00  1.42           H  
ATOM   1550  HA  GLU A 102      68.946  18.692  15.436  1.00  1.42           H  
ATOM   1551 1HB  GLU A 102      71.400  20.472  15.361  1.00  1.42           H  
ATOM   1552 2HB  GLU A 102      70.518  20.117  16.842  1.00  1.42           H  
ATOM   1553 1HG  GLU A 102      70.977  17.687  16.513  1.00  1.42           H  
ATOM   1554 2HG  GLU A 102      71.848  18.059  15.028  1.00  1.42           H  
ATOM   1555  N   ASN A 103      69.014  21.969  14.938  1.00  1.21           N  
ATOM   1556  CA  ASN A 103      68.207  23.133  15.300  1.00  1.21           C  
ATOM   1557  C   ASN A 103      67.129  23.421  14.279  1.00  1.21           C  
ATOM   1558  O   ASN A 103      67.313  24.252  13.394  1.00  1.21           O  
ATOM   1559  CB  ASN A 103      69.076  24.356  15.501  1.00  1.21           C  
ATOM   1560  CG  ASN A 103      69.989  24.225  16.683  1.00  1.21           C  
ATOM   1561  OD1 ASN A 103      69.642  23.599  17.692  1.00  1.21           O  
ATOM   1562  ND2 ASN A 103      71.149  24.818  16.590  1.00  1.21           N  
ATOM   1563  H   ASN A 103      69.920  22.070  14.507  1.00  1.21           H  
ATOM   1564  HA  ASN A 103      67.701  22.921  16.244  1.00  1.21           H  
ATOM   1565 1HB  ASN A 103      69.668  24.522  14.619  1.00  1.21           H  
ATOM   1566 2HB  ASN A 103      68.442  25.231  15.637  1.00  1.21           H  
ATOM   1567 1HD2 ASN A 103      71.798  24.769  17.349  1.00  1.21           H  
ATOM   1568 2HD2 ASN A 103      71.379  25.340  15.770  1.00  1.21           H  
ATOM   1569  N   ILE A 104      66.001  22.738  14.414  1.00  1.07           N  
ATOM   1570  CA  ILE A 104      64.943  22.857  13.411  1.00  1.07           C  
ATOM   1571  C   ILE A 104      63.914  23.938  13.758  1.00  1.07           C  
ATOM   1572  O   ILE A 104      63.320  23.916  14.841  1.00  1.07           O  
ATOM   1573  CB  ILE A 104      64.150  21.553  13.254  1.00  1.07           C  
ATOM   1574  CG1 ILE A 104      65.075  20.356  13.012  1.00  1.07           C  
ATOM   1575  CG2 ILE A 104      63.222  21.723  12.054  1.00  1.07           C  
ATOM   1576  CD1 ILE A 104      65.938  20.478  11.830  1.00  1.07           C  
ATOM   1577  H   ILE A 104      65.955  22.064  15.177  1.00  1.07           H  
ATOM   1578  HA  ILE A 104      65.399  23.108  12.458  1.00  1.07           H  
ATOM   1579  HB  ILE A 104      63.569  21.356  14.154  1.00  1.07           H  
ATOM   1580 1HG1 ILE A 104      65.710  20.224  13.888  1.00  1.07           H  
ATOM   1581 2HG1 ILE A 104      64.463  19.464  12.900  1.00  1.07           H  
ATOM   1582 1HG2 ILE A 104      62.669  20.843  11.923  1.00  1.07           H  
ATOM   1583 2HG2 ILE A 104      62.541  22.552  12.211  1.00  1.07           H  
ATOM   1584 3HG2 ILE A 104      63.820  21.917  11.163  1.00  1.07           H  
ATOM   1585 1HD1 ILE A 104      66.541  19.595  11.756  1.00  1.07           H  
ATOM   1586 2HD1 ILE A 104      65.332  20.586  10.936  1.00  1.07           H  
ATOM   1587 3HD1 ILE A 104      66.570  21.349  11.956  1.00  1.07           H  
ATOM   1588  N   THR A 105      63.698  24.867  12.828  1.00  0.99           N  
ATOM   1589  CA  THR A 105      62.716  25.943  12.996  1.00  0.99           C  
ATOM   1590  C   THR A 105      61.751  26.044  11.813  1.00  0.99           C  
ATOM   1591  O   THR A 105      62.163  26.028  10.660  1.00  0.99           O  
ATOM   1592  CB  THR A 105      63.407  27.308  13.212  1.00  0.99           C  
ATOM   1593  OG1 THR A 105      64.198  27.266  14.410  1.00  0.99           O  
ATOM   1594  CG2 THR A 105      62.380  28.445  13.298  1.00  0.99           C  
ATOM   1595  H   THR A 105      64.246  24.805  11.968  1.00  0.99           H  
ATOM   1596  HA  THR A 105      62.122  25.726  13.884  1.00  0.99           H  
ATOM   1597  HB  THR A 105      64.067  27.506  12.378  1.00  0.99           H  
ATOM   1598  HG1 THR A 105      63.675  26.891  15.128  1.00  0.99           H  
ATOM   1599 1HG2 THR A 105      62.900  29.391  13.443  1.00  0.99           H  
ATOM   1600 2HG2 THR A 105      61.800  28.499  12.375  1.00  0.99           H  
ATOM   1601 3HG2 THR A 105      61.709  28.270  14.136  1.00  0.99           H  
ATOM   1602  N   PHE A 106      60.459  26.176  12.079  1.00  0.95           N  
ATOM   1603  CA  PHE A 106      59.522  26.333  10.968  1.00  0.95           C  
ATOM   1604  C   PHE A 106      59.069  27.772  10.802  1.00  0.95           C  
ATOM   1605  O   PHE A 106      58.610  28.405  11.754  1.00  0.95           O  
ATOM   1606  CB  PHE A 106      58.331  25.407  11.129  1.00  0.95           C  
ATOM   1607  CG  PHE A 106      58.695  23.980  10.919  1.00  0.95           C  
ATOM   1608  CD1 PHE A 106      59.214  23.199  11.941  1.00  0.95           C  
ATOM   1609  CD2 PHE A 106      58.517  23.414   9.674  1.00  0.95           C  
ATOM   1610  CE1 PHE A 106      59.544  21.882  11.705  1.00  0.95           C  
ATOM   1611  CE2 PHE A 106      58.846  22.108   9.448  1.00  0.95           C  
ATOM   1612  CZ  PHE A 106      59.356  21.349  10.455  1.00  0.95           C  
ATOM   1613  H   PHE A 106      60.130  26.178  13.034  1.00  0.95           H  
ATOM   1614  HA  PHE A 106      60.024  26.047  10.045  1.00  0.95           H  
ATOM   1615 1HB  PHE A 106      57.906  25.515  12.124  1.00  0.95           H  
ATOM   1616 2HB  PHE A 106      57.562  25.677  10.405  1.00  0.95           H  
ATOM   1617  HD1 PHE A 106      59.362  23.635  12.931  1.00  0.95           H  
ATOM   1618  HD2 PHE A 106      58.111  24.026   8.865  1.00  0.95           H  
ATOM   1619  HE1 PHE A 106      59.952  21.269  12.508  1.00  0.95           H  
ATOM   1620  HE2 PHE A 106      58.702  21.669   8.460  1.00  0.95           H  
ATOM   1621  HZ  PHE A 106      59.607  20.330  10.256  1.00  0.95           H  
ATOM   1622  N   ASN A 107      59.227  28.277   9.582  1.00  0.93           N  
ATOM   1623  CA  ASN A 107      58.868  29.637   9.225  1.00  0.93           C  
ATOM   1624  C   ASN A 107      57.459  29.729   8.632  1.00  0.93           C  
ATOM   1625  O   ASN A 107      56.887  28.739   8.167  1.00  0.93           O  
ATOM   1626  CB  ASN A 107      59.903  30.218   8.285  1.00  0.93           C  
ATOM   1627  CG  ASN A 107      61.255  30.411   8.942  1.00  0.93           C  
ATOM   1628  OD1 ASN A 107      61.352  30.841  10.101  1.00  0.93           O  
ATOM   1629  ND2 ASN A 107      62.300  30.119   8.212  1.00  0.93           N  
ATOM   1630  H   ASN A 107      59.629  27.698   8.841  1.00  0.93           H  
ATOM   1631  HA  ASN A 107      58.868  30.238  10.135  1.00  0.93           H  
ATOM   1632 1HB  ASN A 107      60.025  29.553   7.432  1.00  0.93           H  
ATOM   1633 2HB  ASN A 107      59.556  31.175   7.904  1.00  0.93           H  
ATOM   1634 1HD2 ASN A 107      63.217  30.249   8.585  1.00  0.93           H  
ATOM   1635 2HD2 ASN A 107      62.182  29.781   7.276  1.00  0.93           H  
ATOM   1636  N   SER A 108      56.926  30.951   8.597  1.00  0.91           N  
ATOM   1637  CA  SER A 108      55.597  31.254   8.050  1.00  0.91           C  
ATOM   1638  C   SER A 108      55.512  31.191   6.518  1.00  0.91           C  
ATOM   1639  O   SER A 108      54.427  31.265   5.946  1.00  0.91           O  
ATOM   1640  CB  SER A 108      55.151  32.622   8.528  1.00  0.91           C  
ATOM   1641  OG  SER A 108      55.960  33.635   7.998  1.00  0.91           O  
ATOM   1642  H   SER A 108      57.458  31.713   8.995  1.00  0.91           H  
ATOM   1643  HA  SER A 108      54.901  30.515   8.451  1.00  0.91           H  
ATOM   1644 1HB  SER A 108      54.115  32.790   8.234  1.00  0.91           H  
ATOM   1645 2HB  SER A 108      55.190  32.655   9.616  1.00  0.91           H  
ATOM   1646  HG  SER A 108      55.771  33.660   7.056  1.00  0.91           H  
ATOM   1647  N   ASN A 109      56.656  31.050   5.855  1.00  0.90           N  
ATOM   1648  CA  ASN A 109      56.713  30.959   4.394  1.00  0.90           C  
ATOM   1649  C   ASN A 109      56.855  29.506   3.927  1.00  0.90           C  
ATOM   1650  O   ASN A 109      57.498  29.215   2.911  1.00  0.90           O  
ATOM   1651  CB  ASN A 109      57.812  31.837   3.828  1.00  0.90           C  
ATOM   1652  CG  ASN A 109      59.188  31.428   4.245  1.00  0.90           C  
ATOM   1653  OD1 ASN A 109      59.362  30.708   5.222  1.00  0.90           O  
ATOM   1654  ND2 ASN A 109      60.177  31.884   3.516  1.00  0.90           N  
ATOM   1655  H   ASN A 109      57.510  30.997   6.387  1.00  0.90           H  
ATOM   1656  HA  ASN A 109      55.766  31.322   3.993  1.00  0.90           H  
ATOM   1657 1HB  ASN A 109      57.759  31.814   2.739  1.00  0.90           H  
ATOM   1658 2HB  ASN A 109      57.645  32.868   4.139  1.00  0.90           H  
ATOM   1659 1HD2 ASN A 109      61.121  31.642   3.742  1.00  0.90           H  
ATOM   1660 2HD2 ASN A 109      59.990  32.467   2.726  1.00  0.90           H  
ATOM   1661  N   LEU A 110      56.295  28.588   4.719  1.00  0.88           N  
ATOM   1662  CA  LEU A 110      56.260  27.157   4.428  1.00  0.88           C  
ATOM   1663  C   LEU A 110      57.618  26.570   4.116  1.00  0.88           C  
ATOM   1664  O   LEU A 110      57.737  25.668   3.268  1.00  0.88           O  
ATOM   1665  CB  LEU A 110      55.310  26.925   3.259  1.00  0.88           C  
ATOM   1666  CG  LEU A 110      53.850  26.928   3.660  1.00  0.88           C  
ATOM   1667  CD1 LEU A 110      53.491  28.258   4.307  1.00  0.88           C  
ATOM   1668  CD2 LEU A 110      53.005  26.713   2.442  1.00  0.88           C  
ATOM   1669  H   LEU A 110      55.830  28.914   5.556  1.00  0.88           H  
ATOM   1670  HA  LEU A 110      55.866  26.647   5.306  1.00  0.88           H  
ATOM   1671 1HB  LEU A 110      55.458  27.697   2.506  1.00  0.88           H  
ATOM   1672 2HB  LEU A 110      55.532  25.958   2.810  1.00  0.88           H  
ATOM   1673  HG  LEU A 110      53.680  26.142   4.379  1.00  0.88           H  
ATOM   1674 1HD1 LEU A 110      52.440  28.249   4.597  1.00  0.88           H  
ATOM   1675 2HD1 LEU A 110      54.105  28.417   5.196  1.00  0.88           H  
ATOM   1676 3HD1 LEU A 110      53.662  29.069   3.600  1.00  0.88           H  
ATOM   1677 1HD2 LEU A 110      51.950  26.703   2.718  1.00  0.88           H  
ATOM   1678 2HD2 LEU A 110      53.187  27.518   1.731  1.00  0.88           H  
ATOM   1679 3HD2 LEU A 110      53.267  25.776   1.992  1.00  0.88           H  
ATOM   1680  N   THR A 111      58.617  27.081   4.819  1.00  0.87           N  
ATOM   1681  CA  THR A 111      59.996  26.692   4.651  1.00  0.87           C  
ATOM   1682  C   THR A 111      60.576  26.365   6.035  1.00  0.87           C  
ATOM   1683  O   THR A 111      60.327  27.085   7.008  1.00  0.87           O  
ATOM   1684  CB  THR A 111      60.746  27.851   3.964  1.00  0.87           C  
ATOM   1685  OG1 THR A 111      60.074  28.189   2.719  1.00  0.87           O  
ATOM   1686  CG2 THR A 111      62.165  27.453   3.625  1.00  0.87           C  
ATOM   1687  H   THR A 111      58.391  27.806   5.486  1.00  0.87           H  
ATOM   1688  HA  THR A 111      60.059  25.802   4.027  1.00  0.87           H  
ATOM   1689  HB  THR A 111      60.761  28.710   4.621  1.00  0.87           H  
ATOM   1690  HG1 THR A 111      59.167  28.576   2.885  1.00  0.87           H  
ATOM   1691 1HG2 THR A 111      62.661  28.288   3.135  1.00  0.87           H  
ATOM   1692 2HG2 THR A 111      62.706  27.185   4.535  1.00  0.87           H  
ATOM   1693 3HG2 THR A 111      62.142  26.616   2.956  1.00  0.87           H  
ATOM   1694  N   ALA A 112      61.303  25.260   6.139  1.00  0.88           N  
ATOM   1695  CA  ALA A 112      61.915  24.869   7.400  1.00  0.88           C  
ATOM   1696  C   ALA A 112      63.392  25.237   7.404  1.00  0.88           C  
ATOM   1697  O   ALA A 112      64.085  25.084   6.398  1.00  0.88           O  
ATOM   1698  CB  ALA A 112      61.738  23.381   7.630  1.00  0.88           C  
ATOM   1699  H   ALA A 112      61.476  24.703   5.314  1.00  0.88           H  
ATOM   1700  HA  ALA A 112      61.426  25.412   8.204  1.00  0.88           H  
ATOM   1701 1HB  ALA A 112      62.177  23.116   8.592  1.00  0.88           H  
ATOM   1702 2HB  ALA A 112      60.692  23.144   7.636  1.00  0.88           H  
ATOM   1703 3HB  ALA A 112      62.229  22.830   6.829  1.00  0.88           H  
ATOM   1704  N   SER A 113      63.885  25.700   8.536  1.00  0.92           N  
ATOM   1705  CA  SER A 113      65.287  26.030   8.666  1.00  0.92           C  
ATOM   1706  C   SER A 113      65.992  24.971   9.480  1.00  0.92           C  
ATOM   1707  O   SER A 113      65.406  24.405  10.407  1.00  0.92           O  
ATOM   1708  CB  SER A 113      65.457  27.388   9.305  1.00  0.92           C  
ATOM   1709  OG  SER A 113      66.809  27.700   9.505  1.00  0.92           O  
ATOM   1710  H   SER A 113      63.274  25.827   9.330  1.00  0.92           H  
ATOM   1711  HA  SER A 113      65.721  26.058   7.681  1.00  0.92           H  
ATOM   1712 1HB  SER A 113      64.994  28.136   8.678  1.00  0.92           H  
ATOM   1713 2HB  SER A 113      64.936  27.403  10.252  1.00  0.92           H  
ATOM   1714  HG  SER A 113      67.257  27.432   8.688  1.00  0.92           H  
ATOM   1715  N   PHE A 114      67.250  24.701   9.158  1.00  1.00           N  
ATOM   1716  CA  PHE A 114      67.996  23.772   9.988  1.00  1.00           C  
ATOM   1717  C   PHE A 114      69.492  23.965  10.002  1.00  1.00           C  
ATOM   1718  O   PHE A 114      70.104  24.530   9.091  1.00  1.00           O  
ATOM   1719  CB  PHE A 114      67.747  22.342   9.563  1.00  1.00           C  
ATOM   1720  CG  PHE A 114      68.241  22.014   8.218  1.00  1.00           C  
ATOM   1721  CD1 PHE A 114      69.516  21.494   8.002  1.00  1.00           C  
ATOM   1722  CD2 PHE A 114      67.429  22.192   7.168  1.00  1.00           C  
ATOM   1723  CE1 PHE A 114      69.922  21.163   6.720  1.00  1.00           C  
ATOM   1724  CE2 PHE A 114      67.814  21.859   5.918  1.00  1.00           C  
ATOM   1725  CZ  PHE A 114      69.060  21.340   5.675  1.00  1.00           C  
ATOM   1726  H   PHE A 114      67.663  25.165   8.355  1.00  1.00           H  
ATOM   1727  HA  PHE A 114      67.642  23.890  11.009  1.00  1.00           H  
ATOM   1728 1HB  PHE A 114      68.225  21.670  10.266  1.00  1.00           H  
ATOM   1729 2HB  PHE A 114      66.680  22.143   9.582  1.00  1.00           H  
ATOM   1730  HD1 PHE A 114      70.180  21.342   8.848  1.00  1.00           H  
ATOM   1731  HD2 PHE A 114      66.442  22.608   7.342  1.00  1.00           H  
ATOM   1732  HE1 PHE A 114      70.910  20.758   6.530  1.00  1.00           H  
ATOM   1733  HE2 PHE A 114      67.138  22.010   5.133  1.00  1.00           H  
ATOM   1734  HZ  PHE A 114      69.365  21.081   4.662  1.00  1.00           H  
ATOM   1735  N   VAL A 115      70.085  23.400  11.035  1.00  1.11           N  
ATOM   1736  CA  VAL A 115      71.523  23.355  11.201  1.00  1.11           C  
ATOM   1737  C   VAL A 115      71.992  21.906  11.119  1.00  1.11           C  
ATOM   1738  O   VAL A 115      71.499  21.037  11.849  1.00  1.11           O  
ATOM   1739  CB  VAL A 115      71.897  23.987  12.540  1.00  1.11           C  
ATOM   1740  CG1 VAL A 115      73.332  23.909  12.740  1.00  1.11           C  
ATOM   1741  CG2 VAL A 115      71.439  25.437  12.555  1.00  1.11           C  
ATOM   1742  H   VAL A 115      69.497  22.987  11.743  1.00  1.11           H  
ATOM   1743  HA  VAL A 115      71.999  23.924  10.399  1.00  1.11           H  
ATOM   1744  HB  VAL A 115      71.422  23.434  13.344  1.00  1.11           H  
ATOM   1745 1HG1 VAL A 115      73.603  24.341  13.701  1.00  1.11           H  
ATOM   1746 2HG1 VAL A 115      73.587  22.888  12.711  1.00  1.11           H  
ATOM   1747 3HG1 VAL A 115      73.842  24.442  11.946  1.00  1.11           H  
ATOM   1748 1HG2 VAL A 115      71.703  25.891  13.507  1.00  1.11           H  
ATOM   1749 2HG2 VAL A 115      71.937  25.972  11.747  1.00  1.11           H  
ATOM   1750 3HG2 VAL A 115      70.360  25.489  12.417  1.00  1.11           H  
ATOM   1751  N   LEU A 116      72.895  21.648  10.174  1.00  1.23           N  
ATOM   1752  CA  LEU A 116      73.399  20.302   9.885  1.00  1.23           C  
ATOM   1753  C   LEU A 116      74.819  20.011  10.399  1.00  1.23           C  
ATOM   1754  O   LEU A 116      75.766  20.627   9.906  1.00  1.23           O  
ATOM   1755  CB  LEU A 116      73.431  20.138   8.357  1.00  1.23           C  
ATOM   1756  CG  LEU A 116      74.019  18.854   7.784  1.00  1.23           C  
ATOM   1757  CD1 LEU A 116      73.178  17.671   8.189  1.00  1.23           C  
ATOM   1758  CD2 LEU A 116      74.104  18.995   6.265  1.00  1.23           C  
ATOM   1759  H   LEU A 116      73.239  22.430   9.628  1.00  1.23           H  
ATOM   1760  HA  LEU A 116      72.681  19.602  10.288  1.00  1.23           H  
ATOM   1761 1HB  LEU A 116      72.420  20.188   8.008  1.00  1.23           H  
ATOM   1762 2HB  LEU A 116      73.985  20.977   7.925  1.00  1.23           H  
ATOM   1763  HG  LEU A 116      75.022  18.700   8.190  1.00  1.23           H  
ATOM   1764 1HD1 LEU A 116      73.613  16.755   7.786  1.00  1.23           H  
ATOM   1765 2HD1 LEU A 116      73.146  17.598   9.256  1.00  1.23           H  
ATOM   1766 3HD1 LEU A 116      72.171  17.791   7.805  1.00  1.23           H  
ATOM   1767 1HD2 LEU A 116      74.539  18.089   5.840  1.00  1.23           H  
ATOM   1768 2HD2 LEU A 116      73.105  19.146   5.844  1.00  1.23           H  
ATOM   1769 3HD2 LEU A 116      74.737  19.852   6.011  1.00  1.23           H  
ATOM   1770  N   PRO A 117      75.022  19.100  11.377  1.00  1.30           N  
ATOM   1771  CA  PRO A 117      76.326  18.708  11.883  1.00  1.30           C  
ATOM   1772  C   PRO A 117      77.037  17.920  10.819  1.00  1.30           C  
ATOM   1773  O   PRO A 117      76.386  17.221  10.049  1.00  1.30           O  
ATOM   1774  CB  PRO A 117      75.989  17.874  13.118  1.00  1.30           C  
ATOM   1775  CG  PRO A 117      74.604  17.373  12.880  1.00  1.30           C  
ATOM   1776  CD  PRO A 117      73.900  18.444  12.073  1.00  1.30           C  
ATOM   1777  HA  PRO A 117      76.911  19.588  12.166  1.00  1.30           H  
ATOM   1778 1HB  PRO A 117      76.705  17.042  13.207  1.00  1.30           H  
ATOM   1779 2HB  PRO A 117      76.093  18.464  14.025  1.00  1.30           H  
ATOM   1780 1HG  PRO A 117      74.622  16.416  12.359  1.00  1.30           H  
ATOM   1781 2HG  PRO A 117      74.102  17.179  13.847  1.00  1.30           H  
ATOM   1782 1HD  PRO A 117      73.245  17.909  11.402  1.00  1.30           H  
ATOM   1783 2HD  PRO A 117      73.352  19.143  12.724  1.00  1.30           H  
ATOM   1784  N   VAL A 118      78.361  18.003  10.785  1.00  1.30           N  
ATOM   1785  CA  VAL A 118      79.145  17.212   9.831  1.00  1.30           C  
ATOM   1786  C   VAL A 118      80.361  16.445  10.364  1.00  1.30           C  
ATOM   1787  O   VAL A 118      81.308  16.193   9.603  1.00  1.30           O  
ATOM   1788  CB  VAL A 118      79.559  18.076   8.643  1.00  1.30           C  
ATOM   1789  CG1 VAL A 118      78.338  18.461   7.832  1.00  1.30           C  
ATOM   1790  CG2 VAL A 118      80.250  19.336   9.152  1.00  1.30           C  
ATOM   1791  H   VAL A 118      78.833  18.649  11.423  1.00  1.30           H  
ATOM   1792  HA  VAL A 118      78.478  16.473   9.425  1.00  1.30           H  
ATOM   1793  HB  VAL A 118      80.226  17.503   8.005  1.00  1.30           H  
ATOM   1794 1HG1 VAL A 118      78.666  19.036   6.986  1.00  1.30           H  
ATOM   1795 2HG1 VAL A 118      77.835  17.562   7.476  1.00  1.30           H  
ATOM   1796 3HG1 VAL A 118      77.643  19.051   8.422  1.00  1.30           H  
ATOM   1797 1HG2 VAL A 118      80.548  19.954   8.308  1.00  1.30           H  
ATOM   1798 2HG2 VAL A 118      79.559  19.897   9.785  1.00  1.30           H  
ATOM   1799 3HG2 VAL A 118      81.124  19.058   9.736  1.00  1.30           H  
ATOM   1800  N   GLY A 119      80.356  16.079  11.646  1.00  1.23           N  
ATOM   1801  CA  GLY A 119      81.534  15.410  12.201  1.00  1.23           C  
ATOM   1802  C   GLY A 119      81.578  13.919  11.938  1.00  1.23           C  
ATOM   1803  O   GLY A 119      80.707  13.379  11.251  1.00  1.23           O  
ATOM   1804  H   GLY A 119      79.553  16.283  12.225  1.00  1.23           H  
ATOM   1805 1HA  GLY A 119      82.402  15.841  11.731  1.00  1.23           H  
ATOM   1806 2HA  GLY A 119      81.607  15.606  13.270  1.00  1.23           H  
ATOM   1807  N   ALA A 120      82.596  13.240  12.487  1.00  1.12           N  
ATOM   1808  CA  ALA A 120      82.709  11.808  12.208  1.00  1.12           C  
ATOM   1809  C   ALA A 120      83.501  11.041  13.279  1.00  1.12           C  
ATOM   1810  O   ALA A 120      84.433  11.580  13.875  1.00  1.12           O  
ATOM   1811  CB  ALA A 120      83.366  11.647  10.850  1.00  1.12           C  
ATOM   1812  H   ALA A 120      83.297  13.721  13.059  1.00  1.12           H  
ATOM   1813  HA  ALA A 120      81.701  11.394  12.176  1.00  1.12           H  
ATOM   1814 1HB  ALA A 120      83.390  10.626  10.607  1.00  1.12           H  
ATOM   1815 2HB  ALA A 120      82.791  12.175  10.096  1.00  1.12           H  
ATOM   1816 3HB  ALA A 120      84.374  12.050  10.878  1.00  1.12           H  
ATOM   1817  N   ILE A 121      83.167   9.762  13.482  1.00  0.99           N  
ATOM   1818  CA  ILE A 121      83.891   8.929  14.459  1.00  0.99           C  
ATOM   1819  C   ILE A 121      84.560   7.693  13.851  1.00  0.99           C  
ATOM   1820  O   ILE A 121      83.918   6.896  13.179  1.00  0.99           O  
ATOM   1821  CB  ILE A 121      82.946   8.492  15.595  1.00  0.99           C  
ATOM   1822  CG1 ILE A 121      82.402   9.732  16.332  1.00  0.99           C  
ATOM   1823  CG2 ILE A 121      83.659   7.557  16.557  1.00  0.99           C  
ATOM   1824  CD1 ILE A 121      81.340   9.412  17.348  1.00  0.99           C  
ATOM   1825  H   ILE A 121      82.371   9.380  12.964  1.00  0.99           H  
ATOM   1826  HA  ILE A 121      84.678   9.537  14.904  1.00  0.99           H  
ATOM   1827  HB  ILE A 121      82.087   7.973  15.164  1.00  0.99           H  
ATOM   1828 1HG1 ILE A 121      83.228  10.240  16.831  1.00  0.99           H  
ATOM   1829 2HG1 ILE A 121      81.963  10.411  15.606  1.00  0.99           H  
ATOM   1830 1HG2 ILE A 121      82.970   7.252  17.342  1.00  0.99           H  
ATOM   1831 2HG2 ILE A 121      84.008   6.673  16.022  1.00  0.99           H  
ATOM   1832 3HG2 ILE A 121      84.512   8.070  17.000  1.00  0.99           H  
ATOM   1833 1HD1 ILE A 121      80.997  10.332  17.820  1.00  0.99           H  
ATOM   1834 2HD1 ILE A 121      80.513   8.927  16.864  1.00  0.99           H  
ATOM   1835 3HD1 ILE A 121      81.750   8.747  18.107  1.00  0.99           H  
ATOM   1836  N   PHE A 122      85.858   7.516  14.079  1.00  0.88           N  
ATOM   1837  CA  PHE A 122      86.556   6.379  13.465  1.00  0.88           C  
ATOM   1838  C   PHE A 122      85.996   5.044  13.915  1.00  0.88           C  
ATOM   1839  O   PHE A 122      85.767   4.829  15.107  1.00  0.88           O  
ATOM   1840  CB  PHE A 122      88.056   6.428  13.749  1.00  0.88           C  
ATOM   1841  CG  PHE A 122      88.839   5.349  13.050  1.00  0.88           C  
ATOM   1842  CD1 PHE A 122      88.990   5.381  11.675  1.00  0.88           C  
ATOM   1843  CD2 PHE A 122      89.471   4.339  13.756  1.00  0.88           C  
ATOM   1844  CE1 PHE A 122      89.732   4.435  11.023  1.00  0.88           C  
ATOM   1845  CE2 PHE A 122      90.224   3.386  13.096  1.00  0.88           C  
ATOM   1846  CZ  PHE A 122      90.349   3.439  11.734  1.00  0.88           C  
ATOM   1847  H   PHE A 122      86.366   8.175  14.654  1.00  0.88           H  
ATOM   1848  HA  PHE A 122      86.432   6.439  12.387  1.00  0.88           H  
ATOM   1849 1HB  PHE A 122      88.463   7.383  13.460  1.00  0.88           H  
ATOM   1850 2HB  PHE A 122      88.225   6.322  14.819  1.00  0.88           H  
ATOM   1851  HD1 PHE A 122      88.505   6.162  11.112  1.00  0.88           H  
ATOM   1852  HD2 PHE A 122      89.376   4.311  14.841  1.00  0.88           H  
ATOM   1853  HE1 PHE A 122      89.829   4.474   9.943  1.00  0.88           H  
ATOM   1854  HE2 PHE A 122      90.720   2.597  13.650  1.00  0.88           H  
ATOM   1855  HZ  PHE A 122      90.934   2.696  11.217  1.00  0.88           H  
ATOM   1856  N   ASP A 123      85.785   4.146  12.954  1.00  0.79           N  
ATOM   1857  CA  ASP A 123      85.280   2.812  13.230  1.00  0.79           C  
ATOM   1858  C   ASP A 123      86.218   1.722  12.692  1.00  0.79           C  
ATOM   1859  O   ASP A 123      86.096   1.313  11.533  1.00  0.79           O  
ATOM   1860  CB  ASP A 123      83.898   2.637  12.619  1.00  0.79           C  
ATOM   1861  CG  ASP A 123      83.254   1.280  12.947  1.00  0.79           C  
ATOM   1862  OD1 ASP A 123      83.962   0.304  13.253  1.00  0.79           O  
ATOM   1863  OD2 ASP A 123      82.040   1.241  12.932  1.00  0.79           O  
ATOM   1864  H   ASP A 123      85.975   4.403  11.987  1.00  0.79           H  
ATOM   1865  HA  ASP A 123      85.149   2.714  14.303  1.00  0.79           H  
ATOM   1866 1HB  ASP A 123      83.242   3.440  12.973  1.00  0.79           H  
ATOM   1867 2HB  ASP A 123      83.972   2.737  11.530  1.00  0.79           H  
ATOM   1868  N   PRO A 124      87.114   1.172  13.520  1.00  0.74           N  
ATOM   1869  CA  PRO A 124      88.106   0.182  13.159  1.00  0.74           C  
ATOM   1870  C   PRO A 124      87.536  -1.096  12.533  1.00  0.74           C  
ATOM   1871  O   PRO A 124      88.252  -1.799  11.824  1.00  0.74           O  
ATOM   1872  CB  PRO A 124      88.746  -0.161  14.509  1.00  0.74           C  
ATOM   1873  CG  PRO A 124      88.515   1.043  15.382  1.00  0.74           C  
ATOM   1874  CD  PRO A 124      87.180   1.593  14.940  1.00  0.74           C  
ATOM   1875  HA  PRO A 124      88.842   0.650  12.485  1.00  0.74           H  
ATOM   1876 1HB  PRO A 124      88.276  -1.070  14.918  1.00  0.74           H  
ATOM   1877 2HB  PRO A 124      89.812  -0.389  14.374  1.00  0.74           H  
ATOM   1878 1HG  PRO A 124      88.499   0.733  16.437  1.00  0.74           H  
ATOM   1879 2HG  PRO A 124      89.330   1.757  15.291  1.00  0.74           H  
ATOM   1880 1HD  PRO A 124      86.356   1.150  15.521  1.00  0.74           H  
ATOM   1881 2HD  PRO A 124      87.224   2.682  15.031  1.00  0.74           H  
ATOM   1882  N   SER A 125      86.247  -1.420  12.765  1.00  0.71           N  
ATOM   1883  CA  SER A 125      85.732  -2.689  12.239  1.00  0.71           C  
ATOM   1884  C   SER A 125      85.486  -2.644  10.738  1.00  0.71           C  
ATOM   1885  O   SER A 125      85.274  -3.677  10.099  1.00  0.71           O  
ATOM   1886  CB  SER A 125      84.467  -3.115  12.974  1.00  0.71           C  
ATOM   1887  OG  SER A 125      83.365  -2.298  12.683  1.00  0.71           O  
ATOM   1888  H   SER A 125      85.599  -0.792  13.259  1.00  0.71           H  
ATOM   1889  HA  SER A 125      86.486  -3.454  12.425  1.00  0.71           H  
ATOM   1890 1HB  SER A 125      84.233  -4.145  12.714  1.00  0.71           H  
ATOM   1891 2HB  SER A 125      84.657  -3.087  14.044  1.00  0.71           H  
ATOM   1892  HG  SER A 125      83.621  -1.375  12.916  1.00  0.71           H  
ATOM   1893  N   MET A 126      85.504  -1.440  10.181  1.00  0.70           N  
ATOM   1894  CA  MET A 126      85.314  -1.226   8.762  1.00  0.70           C  
ATOM   1895  C   MET A 126      86.564  -0.612   8.142  1.00  0.70           C  
ATOM   1896  O   MET A 126      86.497  -0.031   7.052  1.00  0.70           O  
ATOM   1897  CB  MET A 126      84.090  -0.354   8.513  1.00  0.70           C  
ATOM   1898  CG  MET A 126      82.767  -0.978   8.882  1.00  0.70           C  
ATOM   1899  SD  MET A 126      81.383   0.146   8.608  1.00  0.70           S  
ATOM   1900  CE  MET A 126      81.310   0.306   6.817  1.00  0.70           C  
ATOM   1901  H   MET A 126      85.674  -0.621  10.771  1.00  0.70           H  
ATOM   1902  HA  MET A 126      85.154  -2.191   8.282  1.00  0.70           H  
ATOM   1903 1HB  MET A 126      84.177   0.541   9.123  1.00  0.70           H  
ATOM   1904 2HB  MET A 126      84.054  -0.048   7.469  1.00  0.70           H  
ATOM   1905 1HG  MET A 126      82.605  -1.886   8.300  1.00  0.70           H  
ATOM   1906 2HG  MET A 126      82.783  -1.248   9.943  1.00  0.70           H  
ATOM   1907 1HE  MET A 126      80.494   0.979   6.546  1.00  0.70           H  
ATOM   1908 2HE  MET A 126      82.249   0.710   6.444  1.00  0.70           H  
ATOM   1909 3HE  MET A 126      81.134  -0.672   6.371  1.00  0.70           H  
ATOM   1910  N   SER A 127      87.706  -0.720   8.834  1.00  0.70           N  
ATOM   1911  CA  SER A 127      88.916  -0.110   8.304  1.00  0.70           C  
ATOM   1912  C   SER A 127      90.024  -1.130   8.040  1.00  0.70           C  
ATOM   1913  O   SER A 127      90.168  -2.124   8.751  1.00  0.70           O  
ATOM   1914  CB  SER A 127      89.416   0.932   9.284  1.00  0.70           C  
ATOM   1915  OG  SER A 127      88.449   1.935   9.497  1.00  0.70           O  
ATOM   1916  H   SER A 127      87.743  -1.212   9.731  1.00  0.70           H  
ATOM   1917  HA  SER A 127      88.680   0.381   7.360  1.00  0.70           H  
ATOM   1918 1HB  SER A 127      89.681   0.461  10.227  1.00  0.70           H  
ATOM   1919 2HB  SER A 127      90.322   1.383   8.882  1.00  0.70           H  
ATOM   1920  HG  SER A 127      87.889   1.624  10.241  1.00  0.70           H  
ATOM   1921  N   VAL A 128      90.837  -0.837   7.025  1.00  0.71           N  
ATOM   1922  CA  VAL A 128      92.025  -1.606   6.654  1.00  0.71           C  
ATOM   1923  C   VAL A 128      93.099  -1.602   7.745  1.00  0.71           C  
ATOM   1924  O   VAL A 128      93.914  -2.523   7.837  1.00  0.71           O  
ATOM   1925  CB  VAL A 128      92.610  -1.065   5.338  1.00  0.71           C  
ATOM   1926  CG1 VAL A 128      93.277   0.278   5.556  1.00  0.71           C  
ATOM   1927  CG2 VAL A 128      93.603  -2.053   4.789  1.00  0.71           C  
ATOM   1928  H   VAL A 128      90.616  -0.014   6.470  1.00  0.71           H  
ATOM   1929  HA  VAL A 128      91.715  -2.639   6.484  1.00  0.71           H  
ATOM   1930  HB  VAL A 128      91.805  -0.922   4.631  1.00  0.71           H  
ATOM   1931 1HG1 VAL A 128      93.673   0.637   4.620  1.00  0.71           H  
ATOM   1932 2HG1 VAL A 128      92.557   0.989   5.944  1.00  0.71           H  
ATOM   1933 3HG1 VAL A 128      94.101   0.180   6.256  1.00  0.71           H  
ATOM   1934 1HG2 VAL A 128      94.000  -1.674   3.847  1.00  0.71           H  
ATOM   1935 2HG2 VAL A 128      94.416  -2.185   5.504  1.00  0.71           H  
ATOM   1936 3HG2 VAL A 128      93.107  -3.007   4.618  1.00  0.71           H  
ATOM   1937  N   GLY A 129      93.087  -0.557   8.559  1.00  0.72           N  
ATOM   1938  CA  GLY A 129      94.042  -0.362   9.627  1.00  0.72           C  
ATOM   1939  C   GLY A 129      93.663   0.891  10.407  1.00  0.72           C  
ATOM   1940  O   GLY A 129      92.650   1.520  10.107  1.00  0.72           O  
ATOM   1941  H   GLY A 129      92.377   0.138   8.407  1.00  0.72           H  
ATOM   1942 1HA  GLY A 129      94.049  -1.238  10.277  1.00  0.72           H  
ATOM   1943 2HA  GLY A 129      95.034  -0.252   9.187  1.00  0.72           H  
ATOM   1944  N   PRO A 130      94.427   1.247  11.435  1.00  0.72           N  
ATOM   1945  CA  PRO A 130      94.223   2.362  12.337  1.00  0.72           C  
ATOM   1946  C   PRO A 130      94.513   3.732  11.760  1.00  0.72           C  
ATOM   1947  O   PRO A 130      95.257   3.900  10.795  1.00  0.72           O  
ATOM   1948  CB  PRO A 130      95.193   2.039  13.479  1.00  0.72           C  
ATOM   1949  CG  PRO A 130      96.305   1.271  12.824  1.00  0.72           C  
ATOM   1950  CD  PRO A 130      95.626   0.437  11.754  1.00  0.72           C  
ATOM   1951  HA  PRO A 130      93.185   2.325  12.703  1.00  0.72           H  
ATOM   1952 1HB  PRO A 130      95.544   2.965  13.947  1.00  0.72           H  
ATOM   1953 2HB  PRO A 130      94.677   1.462  14.263  1.00  0.72           H  
ATOM   1954 1HG  PRO A 130      97.054   1.962  12.394  1.00  0.72           H  
ATOM   1955 2HG  PRO A 130      96.837   0.659  13.570  1.00  0.72           H  
ATOM   1956 1HD  PRO A 130      96.299   0.363  10.892  1.00  0.72           H  
ATOM   1957 2HD  PRO A 130      95.345  -0.543  12.153  1.00  0.72           H  
ATOM   1958  N   GLU A 131      94.034   4.732  12.473  1.00  0.71           N  
ATOM   1959  CA  GLU A 131      94.286   6.139  12.194  1.00  0.71           C  
ATOM   1960  C   GLU A 131      95.761   6.525  12.240  1.00  0.71           C  
ATOM   1961  O   GLU A 131      96.169   7.556  11.693  1.00  0.71           O  
ATOM   1962  CB  GLU A 131      93.529   6.990  13.193  1.00  0.71           C  
ATOM   1963  CG  GLU A 131      92.069   7.078  12.949  1.00  0.71           C  
ATOM   1964  CD  GLU A 131      91.384   8.041  13.873  1.00  0.71           C  
ATOM   1965  OE1 GLU A 131      91.596   7.986  15.063  1.00  0.71           O  
ATOM   1966  OE2 GLU A 131      90.678   8.889  13.366  1.00  0.71           O  
ATOM   1967  H   GLU A 131      93.428   4.514  13.254  1.00  0.71           H  
ATOM   1968  HA  GLU A 131      93.908   6.350  11.190  1.00  0.71           H  
ATOM   1969 1HB  GLU A 131      93.634   6.528  14.173  1.00  0.71           H  
ATOM   1970 2HB  GLU A 131      93.971   7.939  13.271  1.00  0.71           H  
ATOM   1971 1HG  GLU A 131      91.903   7.383  11.923  1.00  0.71           H  
ATOM   1972 2HG  GLU A 131      91.653   6.095  13.078  1.00  0.71           H  
ATOM   1973  N   GLU A 132      96.542   5.709  12.946  1.00  0.71           N  
ATOM   1974  CA  GLU A 132      97.968   5.906  13.143  1.00  0.71           C  
ATOM   1975  C   GLU A 132      98.806   5.430  11.952  1.00  0.71           C  
ATOM   1976  O   GLU A 132     100.022   5.628  11.937  1.00  0.71           O  
ATOM   1977  CB  GLU A 132      98.417   5.173  14.404  1.00  0.71           C  
ATOM   1978  CG  GLU A 132      97.823   5.735  15.690  1.00  0.71           C  
ATOM   1979  CD  GLU A 132      98.242   4.973  16.927  1.00  0.71           C  
ATOM   1980  OE1 GLU A 132      98.967   4.014  16.799  1.00  0.71           O  
ATOM   1981  OE2 GLU A 132      97.834   5.355  17.999  1.00  0.71           O  
ATOM   1982  H   GLU A 132      96.113   4.895  13.354  1.00  0.71           H  
ATOM   1983  HA  GLU A 132      98.149   6.971  13.276  1.00  0.71           H  
ATOM   1984 1HB  GLU A 132      98.131   4.123  14.328  1.00  0.71           H  
ATOM   1985 2HB  GLU A 132      99.502   5.216  14.484  1.00  0.71           H  
ATOM   1986 1HG  GLU A 132      98.134   6.773  15.792  1.00  0.71           H  
ATOM   1987 2HG  GLU A 132      96.736   5.716  15.606  1.00  0.71           H  
ATOM   1988  N   ASP A 133      98.177   4.779  10.965  1.00  0.71           N  
ATOM   1989  CA  ASP A 133      98.921   4.357   9.784  1.00  0.71           C  
ATOM   1990  C   ASP A 133      99.490   5.598   9.135  1.00  0.71           C  
ATOM   1991  O   ASP A 133      98.895   6.672   9.240  1.00  0.71           O  
ATOM   1992  CB  ASP A 133      98.050   3.619   8.755  1.00  0.71           C  
ATOM   1993  CG  ASP A 133      97.699   2.157   9.087  1.00  0.71           C  
ATOM   1994  OD1 ASP A 133      98.231   1.603  10.022  1.00  0.71           O  
ATOM   1995  OD2 ASP A 133      96.905   1.592   8.347  1.00  0.71           O  
ATOM   1996  H   ASP A 133      97.173   4.601  11.011  1.00  0.71           H  
ATOM   1997  HA  ASP A 133      99.741   3.711  10.088  1.00  0.71           H  
ATOM   1998 1HB  ASP A 133      97.106   4.160   8.662  1.00  0.71           H  
ATOM   1999 2HB  ASP A 133      98.537   3.656   7.778  1.00  0.71           H  
ATOM   2000  N   THR A 134     100.644   5.470   8.481  1.00  0.72           N  
ATOM   2001  CA  THR A 134     101.213   6.638   7.828  1.00  0.72           C  
ATOM   2002  C   THR A 134     101.170   6.563   6.325  1.00  0.72           C  
ATOM   2003  O   THR A 134     101.217   5.481   5.733  1.00  0.72           O  
ATOM   2004  CB  THR A 134     102.656   6.883   8.283  1.00  0.72           C  
ATOM   2005  OG1 THR A 134     103.462   5.736   7.966  1.00  0.72           O  
ATOM   2006  CG2 THR A 134     102.701   7.168   9.756  1.00  0.72           C  
ATOM   2007  H   THR A 134     101.110   4.576   8.437  1.00  0.72           H  
ATOM   2008  HA  THR A 134     100.631   7.501   8.101  1.00  0.72           H  
ATOM   2009  HB  THR A 134     103.046   7.747   7.759  1.00  0.72           H  
ATOM   2010  HG1 THR A 134     103.531   5.657   7.011  1.00  0.72           H  
ATOM   2011 1HG2 THR A 134     103.728   7.356  10.059  1.00  0.72           H  
ATOM   2012 2HG2 THR A 134     102.096   8.045   9.957  1.00  0.72           H  
ATOM   2013 3HG2 THR A 134     102.306   6.316  10.314  1.00  0.72           H  
ATOM   2014  N   VAL A 135     101.085   7.752   5.744  1.00  0.75           N  
ATOM   2015  CA  VAL A 135     101.038   7.975   4.317  1.00  0.75           C  
ATOM   2016  C   VAL A 135     102.015   9.050   3.864  1.00  0.75           C  
ATOM   2017  O   VAL A 135     102.389   9.928   4.649  1.00  0.75           O  
ATOM   2018  CB  VAL A 135      99.607   8.405   3.914  1.00  0.75           C  
ATOM   2019  CG1 VAL A 135      98.604   7.287   4.237  1.00  0.75           C  
ATOM   2020  CG2 VAL A 135      99.225   9.707   4.666  1.00  0.75           C  
ATOM   2021  H   VAL A 135     101.041   8.560   6.353  1.00  0.75           H  
ATOM   2022  HA  VAL A 135     101.290   7.039   3.829  1.00  0.75           H  
ATOM   2023  HB  VAL A 135      99.582   8.582   2.838  1.00  0.75           H  
ATOM   2024 1HG1 VAL A 135      97.632   7.583   3.929  1.00  0.75           H  
ATOM   2025 2HG1 VAL A 135      98.899   6.384   3.688  1.00  0.75           H  
ATOM   2026 3HG1 VAL A 135      98.595   7.080   5.303  1.00  0.75           H  
ATOM   2027 1HG2 VAL A 135      98.237  10.021   4.375  1.00  0.75           H  
ATOM   2028 2HG2 VAL A 135      99.244   9.524   5.739  1.00  0.75           H  
ATOM   2029 3HG2 VAL A 135      99.940  10.493   4.416  1.00  0.75           H  
ATOM   2030  N   THR A 136     102.395   9.014   2.591  1.00  0.79           N  
ATOM   2031  CA  THR A 136     103.262  10.062   2.038  1.00  0.79           C  
ATOM   2032  C   THR A 136     102.506  10.876   1.011  1.00  0.79           C  
ATOM   2033  O   THR A 136     102.097  10.366  -0.032  1.00  0.79           O  
ATOM   2034  CB  THR A 136     104.544   9.508   1.376  1.00  0.79           C  
ATOM   2035  OG1 THR A 136     105.330   8.792   2.347  1.00  0.79           O  
ATOM   2036  CG2 THR A 136     105.369  10.671   0.772  1.00  0.79           C  
ATOM   2037  H   THR A 136     102.013   8.253   2.014  1.00  0.79           H  
ATOM   2038  HA  THR A 136     103.559  10.738   2.839  1.00  0.79           H  
ATOM   2039  HB  THR A 136     104.266   8.817   0.575  1.00  0.79           H  
ATOM   2040  HG1 THR A 136     106.151   8.502   1.938  1.00  0.79           H  
ATOM   2041 1HG2 THR A 136     106.265  10.273   0.295  1.00  0.79           H  
ATOM   2042 2HG2 THR A 136     104.769  11.197   0.028  1.00  0.79           H  
ATOM   2043 3HG2 THR A 136     105.652  11.366   1.565  1.00  0.79           H  
ATOM   2044  N   SER A 137     102.375  12.167   1.259  1.00  0.84           N  
ATOM   2045  CA  SER A 137     101.595  12.973   0.331  1.00  0.84           C  
ATOM   2046  C   SER A 137     102.118  14.376   0.241  1.00  0.84           C  
ATOM   2047  O   SER A 137     103.039  14.770   0.958  1.00  0.84           O  
ATOM   2048  CB  SER A 137     100.136  13.012   0.763  1.00  0.84           C  
ATOM   2049  OG  SER A 137      99.980  13.736   1.950  1.00  0.84           O  
ATOM   2050  H   SER A 137     102.765  12.566   2.119  1.00  0.84           H  
ATOM   2051  HA  SER A 137     101.658  12.527  -0.661  1.00  0.84           H  
ATOM   2052 1HB  SER A 137      99.533  13.463  -0.022  1.00  0.84           H  
ATOM   2053 2HB  SER A 137      99.770  11.991   0.904  1.00  0.84           H  
ATOM   2054  HG  SER A 137     100.357  14.615   1.771  1.00  0.84           H  
ATOM   2055  N   LEU A 138     101.546  15.154  -0.655  1.00  0.90           N  
ATOM   2056  CA  LEU A 138     101.986  16.527  -0.746  1.00  0.90           C  
ATOM   2057  C   LEU A 138     101.751  17.256   0.554  1.00  0.90           C  
ATOM   2058  O   LEU A 138     100.718  17.096   1.208  1.00  0.90           O  
ATOM   2059  CB  LEU A 138     101.253  17.270  -1.829  1.00  0.90           C  
ATOM   2060  CG  LEU A 138     101.558  16.951  -3.217  1.00  0.90           C  
ATOM   2061  CD1 LEU A 138     100.540  17.639  -4.061  1.00  0.90           C  
ATOM   2062  CD2 LEU A 138     102.945  17.464  -3.509  1.00  0.90           C  
ATOM   2063  H   LEU A 138     100.807  14.803  -1.249  1.00  0.90           H  
ATOM   2064  HA  LEU A 138     103.053  16.538  -0.971  1.00  0.90           H  
ATOM   2065 1HB  LEU A 138     100.215  17.133  -1.674  1.00  0.90           H  
ATOM   2066 2HB  LEU A 138     101.485  18.325  -1.697  1.00  0.90           H  
ATOM   2067  HG  LEU A 138     101.516  15.877  -3.409  1.00  0.90           H  
ATOM   2068 1HD1 LEU A 138     100.750  17.483  -5.084  1.00  0.90           H  
ATOM   2069 2HD1 LEU A 138      99.554  17.253  -3.828  1.00  0.90           H  
ATOM   2070 3HD1 LEU A 138     100.559  18.669  -3.859  1.00  0.90           H  
ATOM   2071 1HD2 LEU A 138     103.197  17.271  -4.549  1.00  0.90           H  
ATOM   2072 2HD2 LEU A 138     102.996  18.517  -3.313  1.00  0.90           H  
ATOM   2073 3HD2 LEU A 138     103.655  16.975  -2.859  1.00  0.90           H  
ATOM   2074  N   ASN A 139     102.708  18.088   0.892  1.00  0.96           N  
ATOM   2075  CA  ASN A 139     102.659  18.945   2.048  1.00  0.96           C  
ATOM   2076  C   ASN A 139     101.824  20.165   1.749  1.00  0.96           C  
ATOM   2077  O   ASN A 139     102.251  21.040   0.991  1.00  0.96           O  
ATOM   2078  CB  ASN A 139     104.055  19.360   2.448  1.00  0.96           C  
ATOM   2079  CG  ASN A 139     104.068  20.259   3.616  1.00  0.96           C  
ATOM   2080  OD1 ASN A 139     103.214  21.136   3.632  1.00  0.96           O  
ATOM   2081  ND2 ASN A 139     104.951  20.098   4.570  1.00  0.96           N  
ATOM   2082  H   ASN A 139     103.527  18.130   0.296  1.00  0.96           H  
ATOM   2083  HA  ASN A 139     102.184  18.402   2.869  1.00  0.96           H  
ATOM   2084 1HB  ASN A 139     104.673  18.479   2.647  1.00  0.96           H  
ATOM   2085 2HB  ASN A 139     104.487  19.884   1.603  1.00  0.96           H  
ATOM   2086 1HD2 ASN A 139     104.898  20.713   5.397  1.00  0.96           H  
ATOM   2087 2HD2 ASN A 139     105.635  19.373   4.495  1.00  0.96           H  
ATOM   2088  N   LEU A 140     100.644  20.250   2.357  1.00  1.04           N  
ATOM   2089  CA  LEU A 140      99.786  21.380   2.066  1.00  1.04           C  
ATOM   2090  C   LEU A 140     100.464  22.707   2.406  1.00  1.04           C  
ATOM   2091  O   LEU A 140     100.289  23.676   1.705  1.00  1.04           O  
ATOM   2092  CB  LEU A 140      98.454  21.316   2.820  1.00  1.04           C  
ATOM   2093  CG  LEU A 140      97.280  20.599   2.134  1.00  1.04           C  
ATOM   2094  CD1 LEU A 140      97.533  19.077   2.054  1.00  1.04           C  
ATOM   2095  CD2 LEU A 140      96.020  20.925   2.900  1.00  1.04           C  
ATOM   2096  H   LEU A 140     100.337  19.508   2.969  1.00  1.04           H  
ATOM   2097  HA  LEU A 140      99.563  21.373   1.005  1.00  1.04           H  
ATOM   2098 1HB  LEU A 140      98.622  20.841   3.783  1.00  1.04           H  
ATOM   2099 2HB  LEU A 140      98.128  22.332   2.998  1.00  1.04           H  
ATOM   2100  HG  LEU A 140      97.181  20.971   1.119  1.00  1.04           H  
ATOM   2101 1HD1 LEU A 140      96.693  18.601   1.553  1.00  1.04           H  
ATOM   2102 2HD1 LEU A 140      98.442  18.872   1.500  1.00  1.04           H  
ATOM   2103 3HD1 LEU A 140      97.628  18.673   3.059  1.00  1.04           H  
ATOM   2104 1HD2 LEU A 140      95.171  20.456   2.419  1.00  1.04           H  
ATOM   2105 2HD2 LEU A 140      96.117  20.559   3.912  1.00  1.04           H  
ATOM   2106 3HD2 LEU A 140      95.882  22.003   2.914  1.00  1.04           H  
ATOM   2107  N   ALA A 141     101.247  22.787   3.470  1.00  1.13           N  
ATOM   2108  CA  ALA A 141     101.849  24.077   3.799  1.00  1.13           C  
ATOM   2109  C   ALA A 141     102.740  24.596   2.693  1.00  1.13           C  
ATOM   2110  O   ALA A 141     102.719  25.791   2.361  1.00  1.13           O  
ATOM   2111  CB  ALA A 141     102.649  23.949   5.058  1.00  1.13           C  
ATOM   2112  H   ALA A 141     101.443  21.971   4.033  1.00  1.13           H  
ATOM   2113  HA  ALA A 141     101.062  24.800   3.932  1.00  1.13           H  
ATOM   2114 1HB  ALA A 141     103.075  24.895   5.290  1.00  1.13           H  
ATOM   2115 2HB  ALA A 141     102.008  23.618   5.869  1.00  1.13           H  
ATOM   2116 3HB  ALA A 141     103.452  23.233   4.924  1.00  1.13           H  
ATOM   2117  N   VAL A 142     103.492  23.708   2.075  1.00  1.27           N  
ATOM   2118  CA  VAL A 142     104.361  24.167   1.005  1.00  1.27           C  
ATOM   2119  C   VAL A 142     103.520  24.413  -0.244  1.00  1.27           C  
ATOM   2120  O   VAL A 142     103.655  25.444  -0.902  1.00  1.27           O  
ATOM   2121  CB  VAL A 142     105.512  23.187   0.764  1.00  1.27           C  
ATOM   2122  CG1 VAL A 142     106.333  23.610  -0.457  1.00  1.27           C  
ATOM   2123  CG2 VAL A 142     106.391  23.157   2.024  1.00  1.27           C  
ATOM   2124  H   VAL A 142     103.455  22.729   2.377  1.00  1.27           H  
ATOM   2125  HA  VAL A 142     104.809  25.114   1.305  1.00  1.27           H  
ATOM   2126  HB  VAL A 142     105.107  22.188   0.574  1.00  1.27           H  
ATOM   2127 1HG1 VAL A 142     107.148  22.902  -0.615  1.00  1.27           H  
ATOM   2128 2HG1 VAL A 142     105.691  23.624  -1.337  1.00  1.27           H  
ATOM   2129 3HG1 VAL A 142     106.746  24.607  -0.294  1.00  1.27           H  
ATOM   2130 1HG2 VAL A 142     107.209  22.466   1.883  1.00  1.27           H  
ATOM   2131 2HG2 VAL A 142     106.789  24.152   2.210  1.00  1.27           H  
ATOM   2132 3HG2 VAL A 142     105.786  22.839   2.874  1.00  1.27           H  
ATOM   2133  N   ALA A 143     102.610  23.489  -0.544  1.00  1.47           N  
ATOM   2134  CA  ALA A 143     101.734  23.614  -1.703  1.00  1.47           C  
ATOM   2135  C   ALA A 143     100.879  24.874  -1.657  1.00  1.47           C  
ATOM   2136  O   ALA A 143     100.610  25.485  -2.679  1.00  1.47           O  
ATOM   2137  CB  ALA A 143     100.826  22.430  -1.767  1.00  1.47           C  
ATOM   2138  H   ALA A 143     102.516  22.665   0.047  1.00  1.47           H  
ATOM   2139  HA  ALA A 143     102.355  23.657  -2.597  1.00  1.47           H  
ATOM   2140 1HB  ALA A 143     100.179  22.515  -2.636  1.00  1.47           H  
ATOM   2141 2HB  ALA A 143     101.423  21.522  -1.822  1.00  1.47           H  
ATOM   2142 3HB  ALA A 143     100.223  22.417  -0.873  1.00  1.47           H  
ATOM   2143  N   VAL A 144     100.447  25.254  -0.462  1.00  1.78           N  
ATOM   2144  CA  VAL A 144      99.650  26.443  -0.222  1.00  1.78           C  
ATOM   2145  C   VAL A 144     100.494  27.695  -0.322  1.00  1.78           C  
ATOM   2146  O   VAL A 144     100.051  28.682  -0.891  1.00  1.78           O  
ATOM   2147  CB  VAL A 144      98.949  26.367   1.148  1.00  1.78           C  
ATOM   2148  CG1 VAL A 144      98.274  27.683   1.488  1.00  1.78           C  
ATOM   2149  CG2 VAL A 144      97.876  25.276   1.104  1.00  1.78           C  
ATOM   2150  H   VAL A 144     100.677  24.681   0.334  1.00  1.78           H  
ATOM   2151  HA  VAL A 144      98.881  26.493  -0.987  1.00  1.78           H  
ATOM   2152  HB  VAL A 144      99.694  26.140   1.918  1.00  1.78           H  
ATOM   2153 1HG1 VAL A 144      97.787  27.596   2.459  1.00  1.78           H  
ATOM   2154 2HG1 VAL A 144      99.025  28.474   1.527  1.00  1.78           H  
ATOM   2155 3HG1 VAL A 144      97.529  27.920   0.725  1.00  1.78           H  
ATOM   2156 1HG2 VAL A 144      97.397  25.217   2.070  1.00  1.78           H  
ATOM   2157 2HG2 VAL A 144      97.172  25.538   0.371  1.00  1.78           H  
ATOM   2158 3HG2 VAL A 144      98.280  24.317   0.853  1.00  1.78           H  
ATOM   2159  N   SER A 145     101.700  27.678   0.235  1.00  2.20           N  
ATOM   2160  CA  SER A 145     102.575  28.841   0.188  1.00  2.20           C  
ATOM   2161  C   SER A 145     103.108  29.198  -1.216  1.00  2.20           C  
ATOM   2162  O   SER A 145     103.151  30.372  -1.594  1.00  2.20           O  
ATOM   2163  CB  SER A 145     103.770  28.585   1.066  1.00  2.20           C  
ATOM   2164  OG  SER A 145     103.395  28.431   2.395  1.00  2.20           O  
ATOM   2165  H   SER A 145     102.029  26.846   0.729  1.00  2.20           H  
ATOM   2166  HA  SER A 145     102.013  29.694   0.569  1.00  2.20           H  
ATOM   2167 1HB  SER A 145     104.306  27.695   0.723  1.00  2.20           H  
ATOM   2168 2HB  SER A 145     104.432  29.422   0.979  1.00  2.20           H  
ATOM   2169  HG  SER A 145     102.983  27.536   2.432  1.00  2.20           H  
ATOM   2170  N   GLU A 146     103.487  28.193  -2.012  1.00  2.75           N  
ATOM   2171  CA  GLU A 146     104.153  28.465  -3.294  1.00  2.75           C  
ATOM   2172  C   GLU A 146     103.338  29.221  -4.382  1.00  2.75           C  
ATOM   2173  O   GLU A 146     103.928  30.018  -5.112  1.00  2.75           O  
ATOM   2174  CB  GLU A 146     104.757  27.170  -3.845  1.00  2.75           C  
ATOM   2175  CG  GLU A 146     105.947  26.664  -3.009  1.00  2.75           C  
ATOM   2176  CD  GLU A 146     107.104  27.624  -2.956  1.00  2.75           C  
ATOM   2177  OE1 GLU A 146     107.541  28.073  -3.985  1.00  2.75           O  
ATOM   2178  OE2 GLU A 146     107.556  27.908  -1.875  1.00  2.75           O  
ATOM   2179  H   GLU A 146     103.401  27.232  -1.677  1.00  2.75           H  
ATOM   2180  HA  GLU A 146     105.009  29.101  -3.063  1.00  2.75           H  
ATOM   2181 1HB  GLU A 146     104.018  26.374  -3.848  1.00  2.75           H  
ATOM   2182 2HB  GLU A 146     105.093  27.319  -4.870  1.00  2.75           H  
ATOM   2183 1HG  GLU A 146     105.606  26.508  -1.993  1.00  2.75           H  
ATOM   2184 2HG  GLU A 146     106.276  25.711  -3.391  1.00  2.75           H  
ATOM   2185  N   PRO A 147     102.014  29.053  -4.537  1.00  3.41           N  
ATOM   2186  CA  PRO A 147     101.166  29.802  -5.451  1.00  3.41           C  
ATOM   2187  C   PRO A 147     101.225  31.306  -5.195  1.00  3.41           C  
ATOM   2188  O   PRO A 147     100.815  32.095  -6.046  1.00  3.41           O  
ATOM   2189  CB  PRO A 147      99.775  29.233  -5.175  1.00  3.41           C  
ATOM   2190  CG  PRO A 147     100.047  27.856  -4.679  1.00  3.41           C  
ATOM   2191  CD  PRO A 147     101.326  27.976  -3.896  1.00  3.41           C  
ATOM   2192  HA  PRO A 147     101.478  29.580  -6.482  1.00  3.41           H  
ATOM   2193 1HB  PRO A 147      99.259  29.855  -4.424  1.00  3.41           H  
ATOM   2194 2HB  PRO A 147      99.170  29.261  -6.090  1.00  3.41           H  
ATOM   2195 1HG  PRO A 147      99.215  27.503  -4.046  1.00  3.41           H  
ATOM   2196 2HG  PRO A 147     100.132  27.148  -5.514  1.00  3.41           H  
ATOM   2197 1HD  PRO A 147     101.072  28.232  -2.918  1.00  3.41           H  
ATOM   2198 2HD  PRO A 147     101.885  27.052  -3.968  1.00  3.41           H  
ATOM   2199  N   TYR A 148     101.701  31.711  -4.010  1.00  4.14           N  
ATOM   2200  CA  TYR A 148     101.781  33.109  -3.658  1.00  4.14           C  
ATOM   2201  C   TYR A 148     103.231  33.599  -3.742  1.00  4.14           C  
ATOM   2202  O   TYR A 148     103.547  34.702  -3.298  1.00  4.14           O  
ATOM   2203  CB  TYR A 148     101.185  33.291  -2.273  1.00  4.14           C  
ATOM   2204  CG  TYR A 148      99.756  32.780  -2.260  1.00  4.14           C  
ATOM   2205  CD1 TYR A 148      99.491  31.566  -1.669  1.00  4.14           C  
ATOM   2206  CD2 TYR A 148      98.732  33.491  -2.866  1.00  4.14           C  
ATOM   2207  CE1 TYR A 148      98.203  31.042  -1.668  1.00  4.14           C  
ATOM   2208  CE2 TYR A 148      97.443  32.974  -2.868  1.00  4.14           C  
ATOM   2209  CZ  TYR A 148      97.180  31.748  -2.270  1.00  4.14           C  
ATOM   2210  OH  TYR A 148      95.895  31.234  -2.280  1.00  4.14           O  
ATOM   2211  H   TYR A 148     102.046  31.052  -3.311  1.00  4.14           H  
ATOM   2212  HA  TYR A 148     101.193  33.687  -4.370  1.00  4.14           H  
ATOM   2213 1HB  TYR A 148     101.766  32.727  -1.537  1.00  4.14           H  
ATOM   2214 2HB  TYR A 148     101.191  34.342  -1.989  1.00  4.14           H  
ATOM   2215  HD1 TYR A 148     100.309  31.018  -1.208  1.00  4.14           H  
ATOM   2216  HD2 TYR A 148      98.938  34.447  -3.344  1.00  4.14           H  
ATOM   2217  HE1 TYR A 148      98.000  30.075  -1.200  1.00  4.14           H  
ATOM   2218  HE2 TYR A 148      96.637  33.530  -3.345  1.00  4.14           H  
ATOM   2219  HH  TYR A 148      95.891  30.313  -1.919  1.00  4.14           H  
ATOM   2220  N   SER A 149     104.087  32.819  -4.418  1.00  4.86           N  
ATOM   2221  CA  SER A 149     105.513  33.114  -4.629  1.00  4.86           C  
ATOM   2222  C   SER A 149     105.781  34.342  -5.507  1.00  4.86           C  
ATOM   2223  O   SER A 149     106.929  34.699  -5.754  1.00  4.86           O  
ATOM   2224  CB  SER A 149     106.232  31.904  -5.193  1.00  4.86           C  
ATOM   2225  OG  SER A 149     105.696  31.519  -6.422  1.00  4.86           O  
ATOM   2226  H   SER A 149     103.760  31.921  -4.771  1.00  4.86           H  
ATOM   2227  HA  SER A 149     105.952  33.313  -3.653  1.00  4.86           H  
ATOM   2228 1HB  SER A 149     107.282  32.155  -5.323  1.00  4.86           H  
ATOM   2229 2HB  SER A 149     106.183  31.073  -4.484  1.00  4.86           H  
ATOM   2230  HG  SER A 149     104.902  30.983  -6.197  1.00  4.86           H  
ATOM   2231  N   LEU A 150     104.716  34.989  -5.990  1.00  5.40           N  
ATOM   2232  CA  LEU A 150     104.815  36.232  -6.745  1.00  5.40           C  
ATOM   2233  C   LEU A 150     104.997  37.409  -5.766  1.00  5.40           C  
ATOM   2234  O   LEU A 150     105.219  38.553  -6.172  1.00  5.40           O  
ATOM   2235  CB  LEU A 150     103.554  36.440  -7.583  1.00  5.40           C  
ATOM   2236  CG  LEU A 150     103.318  35.399  -8.680  1.00  5.40           C  
ATOM   2237  CD1 LEU A 150     101.972  35.661  -9.340  1.00  5.40           C  
ATOM   2238  CD2 LEU A 150     104.450  35.468  -9.690  1.00  5.40           C  
ATOM   2239  H   LEU A 150     103.804  34.613  -5.783  1.00  5.40           H  
ATOM   2240  HA  LEU A 150     105.685  36.185  -7.394  1.00  5.40           H  
ATOM   2241 1HB  LEU A 150     102.690  36.429  -6.919  1.00  5.40           H  
ATOM   2242 2HB  LEU A 150     103.610  37.418  -8.060  1.00  5.40           H  
ATOM   2243  HG  LEU A 150     103.289  34.399  -8.236  1.00  5.40           H  
ATOM   2244 1HD1 LEU A 150     101.797  34.914 -10.115  1.00  5.40           H  
ATOM   2245 2HD1 LEU A 150     101.183  35.598  -8.591  1.00  5.40           H  
ATOM   2246 3HD1 LEU A 150     101.974  36.654  -9.787  1.00  5.40           H  
ATOM   2247 1HD2 LEU A 150     104.287  34.723 -10.471  1.00  5.40           H  
ATOM   2248 2HD2 LEU A 150     104.479  36.462 -10.138  1.00  5.40           H  
ATOM   2249 3HD2 LEU A 150     105.398  35.267  -9.188  1.00  5.40           H  
ATOM   2250  N   VAL A 151     104.913  37.098  -4.473  1.00  5.62           N  
ATOM   2251  CA  VAL A 151     105.111  38.030  -3.381  1.00  5.62           C  
ATOM   2252  C   VAL A 151     106.505  38.648  -3.564  1.00  5.62           C  
ATOM   2253  O   VAL A 151     107.429  37.928  -3.949  1.00  5.62           O  
ATOM   2254  CB  VAL A 151     105.062  37.249  -2.050  1.00  5.62           C  
ATOM   2255  CG1 VAL A 151     106.285  36.356  -1.964  1.00  5.62           C  
ATOM   2256  CG2 VAL A 151     105.016  38.162  -0.901  1.00  5.62           C  
ATOM   2257  H   VAL A 151     104.680  36.141  -4.213  1.00  5.62           H  
ATOM   2258  HA  VAL A 151     104.318  38.771  -3.409  1.00  5.62           H  
ATOM   2259  HB  VAL A 151     104.183  36.624  -2.036  1.00  5.62           H  
ATOM   2260 1HG1 VAL A 151     106.258  35.781  -1.041  1.00  5.62           H  
ATOM   2261 2HG1 VAL A 151     106.301  35.675  -2.813  1.00  5.62           H  
ATOM   2262 3HG1 VAL A 151     107.177  36.980  -1.980  1.00  5.62           H  
ATOM   2263 1HG2 VAL A 151     104.990  37.590   0.021  1.00  5.62           H  
ATOM   2264 2HG2 VAL A 151     105.889  38.763  -0.925  1.00  5.62           H  
ATOM   2265 3HG2 VAL A 151     104.133  38.790  -0.964  1.00  5.62           H  
ATOM   2266  N   PRO A 152     106.724  39.947  -3.294  1.00  5.45           N  
ATOM   2267  CA  PRO A 152     108.009  40.600  -3.460  1.00  5.45           C  
ATOM   2268  C   PRO A 152     109.129  39.810  -2.806  1.00  5.45           C  
ATOM   2269  O   PRO A 152     108.988  39.277  -1.700  1.00  5.45           O  
ATOM   2270  CB  PRO A 152     107.766  41.941  -2.763  1.00  5.45           C  
ATOM   2271  CG  PRO A 152     106.295  42.213  -2.988  1.00  5.45           C  
ATOM   2272  CD  PRO A 152     105.624  40.869  -2.884  1.00  5.45           C  
ATOM   2273  HA  PRO A 152     108.203  40.740  -4.533  1.00  5.45           H  
ATOM   2274 1HB  PRO A 152     108.034  41.868  -1.698  1.00  5.45           H  
ATOM   2275 2HB  PRO A 152     108.419  42.715  -3.204  1.00  5.45           H  
ATOM   2276 1HG  PRO A 152     105.925  42.927  -2.232  1.00  5.45           H  
ATOM   2277 2HG  PRO A 152     106.146  42.686  -3.969  1.00  5.45           H  
ATOM   2278 1HD  PRO A 152     105.288  40.711  -1.870  1.00  5.45           H  
ATOM   2279 2HD  PRO A 152     104.800  40.852  -3.613  1.00  5.45           H  
ATOM   2280  N   THR A 153     110.271  39.798  -3.503  1.00  4.94           N  
ATOM   2281  CA  THR A 153     111.462  39.015  -3.167  1.00  4.94           C  
ATOM   2282  C   THR A 153     111.831  38.947  -1.696  1.00  4.94           C  
ATOM   2283  O   THR A 153     112.188  37.872  -1.215  1.00  4.94           O  
ATOM   2284  CB  THR A 153     112.688  39.549  -3.931  1.00  4.94           C  
ATOM   2285  OG1 THR A 153     112.458  39.451  -5.344  1.00  4.94           O  
ATOM   2286  CG2 THR A 153     113.917  38.741  -3.556  1.00  4.94           C  
ATOM   2287  H   THR A 153     110.291  40.314  -4.371  1.00  4.94           H  
ATOM   2288  HA  THR A 153     111.282  37.996  -3.507  1.00  4.94           H  
ATOM   2289  HB  THR A 153     112.853  40.594  -3.670  1.00  4.94           H  
ATOM   2290  HG1 THR A 153     113.248  39.735  -5.816  1.00  4.94           H  
ATOM   2291 1HG2 THR A 153     114.782  39.123  -4.096  1.00  4.94           H  
ATOM   2292 2HG2 THR A 153     114.093  38.824  -2.482  1.00  4.94           H  
ATOM   2293 3HG2 THR A 153     113.758  37.696  -3.817  1.00  4.94           H  
ATOM   2294  N   GLU A 154     111.776  40.053  -0.970  1.00  4.22           N  
ATOM   2295  CA  GLU A 154     112.177  40.009   0.432  1.00  4.22           C  
ATOM   2296  C   GLU A 154     111.290  39.058   1.241  1.00  4.22           C  
ATOM   2297  O   GLU A 154     111.767  38.352   2.134  1.00  4.22           O  
ATOM   2298  CB  GLU A 154     112.118  41.411   1.039  1.00  4.22           C  
ATOM   2299  CG  GLU A 154     113.185  42.363   0.509  1.00  4.22           C  
ATOM   2300  CD  GLU A 154     113.071  43.761   1.071  1.00  4.22           C  
ATOM   2301  OE1 GLU A 154     112.106  44.036   1.745  1.00  4.22           O  
ATOM   2302  OE2 GLU A 154     113.952  44.552   0.826  1.00  4.22           O  
ATOM   2303  H   GLU A 154     111.464  40.916  -1.392  1.00  4.22           H  
ATOM   2304  HA  GLU A 154     113.203  39.647   0.486  1.00  4.22           H  
ATOM   2305 1HB  GLU A 154     111.141  41.852   0.835  1.00  4.22           H  
ATOM   2306 2HB  GLU A 154     112.228  41.345   2.121  1.00  4.22           H  
ATOM   2307 1HG  GLU A 154     114.167  41.962   0.759  1.00  4.22           H  
ATOM   2308 2HG  GLU A 154     113.107  42.404  -0.577  1.00  4.22           H  
ATOM   2309  N   LEU A 155     110.003  39.029   0.913  1.00  3.48           N  
ATOM   2310  CA  LEU A 155     109.044  38.210   1.628  1.00  3.48           C  
ATOM   2311  C   LEU A 155     109.152  36.789   1.135  1.00  3.48           C  
ATOM   2312  O   LEU A 155     108.942  35.832   1.886  1.00  3.48           O  
ATOM   2313  CB  LEU A 155     107.664  38.771   1.417  1.00  3.48           C  
ATOM   2314  CG  LEU A 155     107.433  40.142   2.024  1.00  3.48           C  
ATOM   2315  CD1 LEU A 155     106.057  40.646   1.623  1.00  3.48           C  
ATOM   2316  CD2 LEU A 155     107.575  40.035   3.534  1.00  3.48           C  
ATOM   2317  H   LEU A 155     109.679  39.568   0.115  1.00  3.48           H  
ATOM   2318  HA  LEU A 155     109.280  38.233   2.690  1.00  3.48           H  
ATOM   2319 1HB  LEU A 155     107.552  38.879   0.364  1.00  3.48           H  
ATOM   2320 2HB  LEU A 155     106.917  38.075   1.793  1.00  3.48           H  
ATOM   2321  HG  LEU A 155     108.176  40.845   1.640  1.00  3.48           H  
ATOM   2322 1HD1 LEU A 155     105.891  41.633   2.054  1.00  3.48           H  
ATOM   2323 2HD1 LEU A 155     106.002  40.714   0.540  1.00  3.48           H  
ATOM   2324 3HD1 LEU A 155     105.297  39.957   1.986  1.00  3.48           H  
ATOM   2325 1HD2 LEU A 155     107.415  41.016   3.985  1.00  3.48           H  
ATOM   2326 2HD2 LEU A 155     106.834  39.334   3.920  1.00  3.48           H  
ATOM   2327 3HD2 LEU A 155     108.576  39.679   3.783  1.00  3.48           H  
ATOM   2328  N   HIS A 156     109.501  36.646  -0.138  1.00  2.85           N  
ATOM   2329  CA  HIS A 156     109.716  35.316  -0.674  1.00  2.85           C  
ATOM   2330  C   HIS A 156     110.891  34.712   0.095  1.00  2.85           C  
ATOM   2331  O   HIS A 156     110.833  33.565   0.533  1.00  2.85           O  
ATOM   2332  CB  HIS A 156     109.994  35.278  -2.170  1.00  2.85           C  
ATOM   2333  CG  HIS A 156     110.099  33.861  -2.636  1.00  2.85           C  
ATOM   2334  ND1 HIS A 156     108.996  33.031  -2.751  1.00  2.85           N  
ATOM   2335  CD2 HIS A 156     111.171  33.106  -2.966  1.00  2.85           C  
ATOM   2336  CE1 HIS A 156     109.392  31.830  -3.140  1.00  2.85           C  
ATOM   2337  NE2 HIS A 156     110.704  31.851  -3.275  1.00  2.85           N  
ATOM   2338  H   HIS A 156     109.608  37.477  -0.721  1.00  2.85           H  
ATOM   2339  HA  HIS A 156     108.839  34.696  -0.490  1.00  2.85           H  
ATOM   2340 1HB  HIS A 156     109.196  35.784  -2.720  1.00  2.85           H  
ATOM   2341 2HB  HIS A 156     110.928  35.790  -2.387  1.00  2.85           H  
ATOM   2342  HD2 HIS A 156     112.214  33.426  -2.969  1.00  2.85           H  
ATOM   2343  HE1 HIS A 156     108.747  30.960  -3.309  1.00  2.85           H  
ATOM   2344  HE2 HIS A 156     111.286  31.063  -3.546  1.00  2.85           H  
ATOM   2345  N   GLY A 157     111.963  35.499   0.268  1.00  2.37           N  
ATOM   2346  CA  GLY A 157     113.129  35.043   1.007  1.00  2.37           C  
ATOM   2347  C   GLY A 157     112.719  34.587   2.406  1.00  2.37           C  
ATOM   2348  O   GLY A 157     113.188  33.548   2.879  1.00  2.37           O  
ATOM   2349  H   GLY A 157     111.967  36.433  -0.133  1.00  2.37           H  
ATOM   2350 1HA  GLY A 157     113.608  34.224   0.470  1.00  2.37           H  
ATOM   2351 2HA  GLY A 157     113.846  35.859   1.080  1.00  2.37           H  
ATOM   2352  N   VAL A 158     111.785  35.311   3.041  1.00  2.03           N  
ATOM   2353  CA  VAL A 158     111.297  34.885   4.345  1.00  2.03           C  
ATOM   2354  C   VAL A 158     110.629  33.518   4.221  1.00  2.03           C  
ATOM   2355  O   VAL A 158     110.862  32.642   5.051  1.00  2.03           O  
ATOM   2356  CB  VAL A 158     110.303  35.891   4.953  1.00  2.03           C  
ATOM   2357  CG1 VAL A 158     109.675  35.286   6.190  1.00  2.03           C  
ATOM   2358  CG2 VAL A 158     111.024  37.177   5.301  1.00  2.03           C  
ATOM   2359  H   VAL A 158     111.461  36.186   2.627  1.00  2.03           H  
ATOM   2360  HA  VAL A 158     112.146  34.798   5.020  1.00  2.03           H  
ATOM   2361  HB  VAL A 158     109.513  36.094   4.245  1.00  2.03           H  
ATOM   2362 1HG1 VAL A 158     108.961  35.987   6.618  1.00  2.03           H  
ATOM   2363 2HG1 VAL A 158     109.161  34.370   5.912  1.00  2.03           H  
ATOM   2364 3HG1 VAL A 158     110.449  35.061   6.923  1.00  2.03           H  
ATOM   2365 1HG2 VAL A 158     110.318  37.888   5.728  1.00  2.03           H  
ATOM   2366 2HG2 VAL A 158     111.812  36.967   6.023  1.00  2.03           H  
ATOM   2367 3HG2 VAL A 158     111.460  37.597   4.407  1.00  2.03           H  
ATOM   2368  N   LEU A 159     109.813  33.318   3.183  1.00  1.82           N  
ATOM   2369  CA  LEU A 159     109.174  32.018   2.992  1.00  1.82           C  
ATOM   2370  C   LEU A 159     110.216  30.904   2.889  1.00  1.82           C  
ATOM   2371  O   LEU A 159     110.082  29.866   3.543  1.00  1.82           O  
ATOM   2372  CB  LEU A 159     108.276  31.994   1.750  1.00  1.82           C  
ATOM   2373  CG  LEU A 159     107.648  30.634   1.470  1.00  1.82           C  
ATOM   2374  CD1 LEU A 159     106.741  30.244   2.654  1.00  1.82           C  
ATOM   2375  CD2 LEU A 159     106.891  30.678   0.128  1.00  1.82           C  
ATOM   2376  H   LEU A 159     109.636  34.083   2.528  1.00  1.82           H  
ATOM   2377  HA  LEU A 159     108.551  31.818   3.859  1.00  1.82           H  
ATOM   2378 1HB  LEU A 159     107.486  32.730   1.870  1.00  1.82           H  
ATOM   2379 2HB  LEU A 159     108.860  32.259   0.879  1.00  1.82           H  
ATOM   2380  HG  LEU A 159     108.436  29.897   1.397  1.00  1.82           H  
ATOM   2381 1HD1 LEU A 159     106.310  29.261   2.480  1.00  1.82           H  
ATOM   2382 2HD1 LEU A 159     107.331  30.217   3.571  1.00  1.82           H  
ATOM   2383 3HD1 LEU A 159     105.942  30.977   2.759  1.00  1.82           H  
ATOM   2384 1HD2 LEU A 159     106.468  29.696  -0.093  1.00  1.82           H  
ATOM   2385 2HD2 LEU A 159     106.091  31.418   0.171  1.00  1.82           H  
ATOM   2386 3HD2 LEU A 159     107.590  30.946  -0.668  1.00  1.82           H  
ATOM   2387  N   ASP A 160     111.260  31.100   2.070  1.00  1.69           N  
ATOM   2388  CA  ASP A 160     112.297  30.068   1.954  1.00  1.69           C  
ATOM   2389  C   ASP A 160     112.953  29.782   3.307  1.00  1.69           C  
ATOM   2390  O   ASP A 160     113.242  28.621   3.646  1.00  1.69           O  
ATOM   2391  CB  ASP A 160     113.401  30.464   0.954  1.00  1.69           C  
ATOM   2392  CG  ASP A 160     113.053  30.343  -0.550  1.00  1.69           C  
ATOM   2393  OD1 ASP A 160     112.079  29.719  -0.882  1.00  1.69           O  
ATOM   2394  OD2 ASP A 160     113.803  30.864  -1.351  1.00  1.69           O  
ATOM   2395  H   ASP A 160     111.315  31.976   1.544  1.00  1.69           H  
ATOM   2396  HA  ASP A 160     111.826  29.151   1.604  1.00  1.69           H  
ATOM   2397 1HB  ASP A 160     113.678  31.504   1.149  1.00  1.69           H  
ATOM   2398 2HB  ASP A 160     114.286  29.861   1.149  1.00  1.69           H  
ATOM   2399  N   LYS A 161     113.172  30.831   4.106  1.00  1.58           N  
ATOM   2400  CA  LYS A 161     113.773  30.639   5.414  1.00  1.58           C  
ATOM   2401  C   LYS A 161     112.832  29.864   6.325  1.00  1.58           C  
ATOM   2402  O   LYS A 161     113.272  28.973   7.059  1.00  1.58           O  
ATOM   2403  CB  LYS A 161     114.125  31.984   6.049  1.00  1.58           C  
ATOM   2404  CG  LYS A 161     115.290  32.713   5.392  1.00  1.58           C  
ATOM   2405  CD  LYS A 161     115.528  34.066   6.047  1.00  1.58           C  
ATOM   2406  CE  LYS A 161     116.665  34.816   5.377  1.00  1.58           C  
ATOM   2407  NZ  LYS A 161     116.879  36.158   5.989  1.00  1.58           N  
ATOM   2408  H   LYS A 161     112.942  31.775   3.786  1.00  1.58           H  
ATOM   2409  HA  LYS A 161     114.686  30.056   5.295  1.00  1.58           H  
ATOM   2410 1HB  LYS A 161     113.257  32.641   6.000  1.00  1.58           H  
ATOM   2411 2HB  LYS A 161     114.364  31.839   7.101  1.00  1.58           H  
ATOM   2412 1HG  LYS A 161     116.193  32.110   5.487  1.00  1.58           H  
ATOM   2413 2HG  LYS A 161     115.084  32.854   4.335  1.00  1.58           H  
ATOM   2414 1HD  LYS A 161     114.617  34.663   5.971  1.00  1.58           H  
ATOM   2415 2HD  LYS A 161     115.765  33.925   7.101  1.00  1.58           H  
ATOM   2416 1HE  LYS A 161     117.580  34.234   5.468  1.00  1.58           H  
ATOM   2417 2HE  LYS A 161     116.429  34.944   4.319  1.00  1.58           H  
ATOM   2418 1HZ  LYS A 161     117.639  36.627   5.517  1.00  1.58           H  
ATOM   2419 2HZ  LYS A 161     116.036  36.708   5.899  1.00  1.58           H  
ATOM   2420 3HZ  LYS A 161     117.107  36.049   6.968  1.00  1.58           H  
ATOM   2421  N   LEU A 162     111.533  30.171   6.263  1.00  1.50           N  
ATOM   2422  CA  LEU A 162     110.559  29.490   7.101  1.00  1.50           C  
ATOM   2423  C   LEU A 162     110.426  28.021   6.741  1.00  1.50           C  
ATOM   2424  O   LEU A 162     110.378  27.166   7.632  1.00  1.50           O  
ATOM   2425  CB  LEU A 162     109.190  30.154   6.970  1.00  1.50           C  
ATOM   2426  CG  LEU A 162     109.051  31.538   7.562  1.00  1.50           C  
ATOM   2427  CD1 LEU A 162     107.702  32.106   7.159  1.00  1.50           C  
ATOM   2428  CD2 LEU A 162     109.184  31.447   9.061  1.00  1.50           C  
ATOM   2429  H   LEU A 162     111.226  30.921   5.644  1.00  1.50           H  
ATOM   2430  HA  LEU A 162     110.887  29.565   8.136  1.00  1.50           H  
ATOM   2431 1HB  LEU A 162     108.931  30.213   5.913  1.00  1.50           H  
ATOM   2432 2HB  LEU A 162     108.470  29.538   7.466  1.00  1.50           H  
ATOM   2433  HG  LEU A 162     109.826  32.185   7.179  1.00  1.50           H  
ATOM   2434 1HD1 LEU A 162     107.589  33.106   7.577  1.00  1.50           H  
ATOM   2435 2HD1 LEU A 162     107.641  32.160   6.074  1.00  1.50           H  
ATOM   2436 3HD1 LEU A 162     106.909  31.462   7.536  1.00  1.50           H  
ATOM   2437 1HD2 LEU A 162     109.084  32.442   9.496  1.00  1.50           H  
ATOM   2438 2HD2 LEU A 162     108.404  30.796   9.457  1.00  1.50           H  
ATOM   2439 3HD2 LEU A 162     110.163  31.037   9.313  1.00  1.50           H  
ATOM   2440  N   ILE A 163     110.429  27.713   5.437  1.00  1.44           N  
ATOM   2441  CA  ILE A 163     110.322  26.329   4.982  1.00  1.44           C  
ATOM   2442  C   ILE A 163     111.539  25.548   5.450  1.00  1.44           C  
ATOM   2443  O   ILE A 163     111.422  24.436   5.978  1.00  1.44           O  
ATOM   2444  CB  ILE A 163     110.147  26.244   3.436  1.00  1.44           C  
ATOM   2445  CG1 ILE A 163     108.757  26.802   3.034  1.00  1.44           C  
ATOM   2446  CG2 ILE A 163     110.321  24.810   2.898  1.00  1.44           C  
ATOM   2447  CD1 ILE A 163     108.581  27.003   1.548  1.00  1.44           C  
ATOM   2448  H   ILE A 163     110.471  28.466   4.747  1.00  1.44           H  
ATOM   2449  HA  ILE A 163     109.443  25.884   5.438  1.00  1.44           H  
ATOM   2450  HB  ILE A 163     110.902  26.889   2.974  1.00  1.44           H  
ATOM   2451 1HG1 ILE A 163     107.995  26.112   3.364  1.00  1.44           H  
ATOM   2452 2HG1 ILE A 163     108.604  27.758   3.535  1.00  1.44           H  
ATOM   2453 1HG2 ILE A 163     110.216  24.819   1.815  1.00  1.44           H  
ATOM   2454 2HG2 ILE A 163     111.312  24.437   3.160  1.00  1.44           H  
ATOM   2455 3HG2 ILE A 163     109.580  24.160   3.307  1.00  1.44           H  
ATOM   2456 1HD1 ILE A 163     107.582  27.390   1.341  1.00  1.44           H  
ATOM   2457 2HD1 ILE A 163     109.329  27.712   1.184  1.00  1.44           H  
ATOM   2458 3HD1 ILE A 163     108.707  26.054   1.034  1.00  1.44           H  
ATOM   2459  N   THR A 164     112.723  26.141   5.298  1.00  1.38           N  
ATOM   2460  CA  THR A 164     113.943  25.481   5.727  1.00  1.38           C  
ATOM   2461  C   THR A 164     113.965  25.274   7.248  1.00  1.38           C  
ATOM   2462  O   THR A 164     114.197  24.163   7.733  1.00  1.38           O  
ATOM   2463  CB  THR A 164     115.165  26.322   5.323  1.00  1.38           C  
ATOM   2464  OG1 THR A 164     115.189  26.477   3.896  1.00  1.38           O  
ATOM   2465  CG2 THR A 164     116.444  25.644   5.785  1.00  1.38           C  
ATOM   2466  H   THR A 164     112.789  27.059   4.852  1.00  1.38           H  
ATOM   2467  HA  THR A 164     113.998  24.505   5.243  1.00  1.38           H  
ATOM   2468  HB  THR A 164     115.092  27.309   5.782  1.00  1.38           H  
ATOM   2469  HG1 THR A 164     114.459  27.089   3.637  1.00  1.38           H  
ATOM   2470 1HG2 THR A 164     117.300  26.252   5.496  1.00  1.38           H  
ATOM   2471 2HG2 THR A 164     116.424  25.538   6.871  1.00  1.38           H  
ATOM   2472 3HG2 THR A 164     116.523  24.661   5.325  1.00  1.38           H  
ATOM   2473  N   THR A 165     113.636  26.328   7.997  1.00  1.33           N  
ATOM   2474  CA  THR A 165     113.655  26.340   9.459  1.00  1.33           C  
ATOM   2475  C   THR A 165     112.714  25.307  10.050  1.00  1.33           C  
ATOM   2476  O   THR A 165     113.039  24.630  11.028  1.00  1.33           O  
ATOM   2477  CB  THR A 165     113.258  27.724   9.998  1.00  1.33           C  
ATOM   2478  OG1 THR A 165     114.191  28.706   9.534  1.00  1.33           O  
ATOM   2479  CG2 THR A 165     113.241  27.715  11.514  1.00  1.33           C  
ATOM   2480  H   THR A 165     113.411  27.205   7.533  1.00  1.33           H  
ATOM   2481  HA  THR A 165     114.666  26.110   9.790  1.00  1.33           H  
ATOM   2482  HB  THR A 165     112.264  27.981   9.629  1.00  1.33           H  
ATOM   2483  HG1 THR A 165     114.087  28.797   8.563  1.00  1.33           H  
ATOM   2484 1HG2 THR A 165     112.953  28.699  11.878  1.00  1.33           H  
ATOM   2485 2HG2 THR A 165     112.522  26.973  11.861  1.00  1.33           H  
ATOM   2486 3HG2 THR A 165     114.233  27.464  11.887  1.00  1.33           H  
ATOM   2487  N   SER A 166     111.548  25.185   9.433  1.00  1.28           N  
ATOM   2488  CA  SER A 166     110.483  24.300   9.853  1.00  1.28           C  
ATOM   2489  C   SER A 166     110.710  22.851   9.444  1.00  1.28           C  
ATOM   2490  O   SER A 166     109.915  21.979   9.799  1.00  1.28           O  
ATOM   2491  CB  SER A 166     109.201  24.762   9.203  1.00  1.28           C  
ATOM   2492  OG  SER A 166     108.865  26.051   9.621  1.00  1.28           O  
ATOM   2493  H   SER A 166     111.351  25.789   8.635  1.00  1.28           H  
ATOM   2494  HA  SER A 166     110.396  24.353  10.938  1.00  1.28           H  
ATOM   2495 1HB  SER A 166     109.324  24.756   8.115  1.00  1.28           H  
ATOM   2496 2HB  SER A 166     108.405  24.068   9.432  1.00  1.28           H  
ATOM   2497  HG  SER A 166     109.432  26.645   9.079  1.00  1.28           H  
ATOM   2498  N   LYS A 167     111.765  22.597   8.657  1.00  1.23           N  
ATOM   2499  CA  LYS A 167     112.059  21.289   8.090  1.00  1.23           C  
ATOM   2500  C   LYS A 167     110.900  20.826   7.220  1.00  1.23           C  
ATOM   2501  O   LYS A 167     110.535  19.645   7.222  1.00  1.23           O  
ATOM   2502  CB  LYS A 167     112.333  20.258   9.191  1.00  1.23           C  
ATOM   2503  CG  LYS A 167     113.501  20.604  10.104  1.00  1.23           C  
ATOM   2504  CD  LYS A 167     113.743  19.505  11.129  1.00  1.23           C  
ATOM   2505  CE  LYS A 167     114.873  19.869  12.080  1.00  1.23           C  
ATOM   2506  NZ  LYS A 167     115.082  18.820  13.117  1.00  1.23           N  
ATOM   2507  H   LYS A 167     112.417  23.343   8.424  1.00  1.23           H  
ATOM   2508  HA  LYS A 167     112.943  21.378   7.456  1.00  1.23           H  
ATOM   2509 1HB  LYS A 167     111.452  20.108   9.805  1.00  1.23           H  
ATOM   2510 2HB  LYS A 167     112.561  19.298   8.729  1.00  1.23           H  
ATOM   2511 1HG  LYS A 167     114.400  20.742   9.504  1.00  1.23           H  
ATOM   2512 2HG  LYS A 167     113.290  21.541  10.626  1.00  1.23           H  
ATOM   2513 1HD  LYS A 167     112.831  19.342  11.707  1.00  1.23           H  
ATOM   2514 2HD  LYS A 167     113.997  18.578  10.616  1.00  1.23           H  
ATOM   2515 1HE  LYS A 167     115.792  19.993  11.511  1.00  1.23           H  
ATOM   2516 2HE  LYS A 167     114.632  20.812  12.574  1.00  1.23           H  
ATOM   2517 1HZ  LYS A 167     115.837  19.097  13.728  1.00  1.23           H  
ATOM   2518 2HZ  LYS A 167     114.236  18.706  13.658  1.00  1.23           H  
ATOM   2519 3HZ  LYS A 167     115.315  17.946  12.669  1.00  1.23           H  
ATOM   2520  N   SER A 168     110.311  21.768   6.483  1.00  1.17           N  
ATOM   2521  CA  SER A 168     109.209  21.471   5.598  1.00  1.17           C  
ATOM   2522  C   SER A 168     109.742  21.017   4.246  1.00  1.17           C  
ATOM   2523  O   SER A 168     110.908  21.232   3.913  1.00  1.17           O  
ATOM   2524  CB  SER A 168     108.276  22.657   5.493  1.00  1.17           C  
ATOM   2525  OG  SER A 168     107.658  22.926   6.720  1.00  1.17           O  
ATOM   2526  H   SER A 168     110.667  22.723   6.508  1.00  1.17           H  
ATOM   2527  HA  SER A 168     108.638  20.648   6.027  1.00  1.17           H  
ATOM   2528 1HB  SER A 168     108.844  23.514   5.214  1.00  1.17           H  
ATOM   2529 2HB  SER A 168     107.524  22.485   4.728  1.00  1.17           H  
ATOM   2530  HG  SER A 168     106.959  22.270   6.835  1.00  1.17           H  
ATOM   2531  N   SER A 169     108.878  20.374   3.491  1.00  1.10           N  
ATOM   2532  CA  SER A 169     109.168  19.803   2.184  1.00  1.10           C  
ATOM   2533  C   SER A 169     107.941  19.781   1.340  1.00  1.10           C  
ATOM   2534  O   SER A 169     106.846  19.817   1.870  1.00  1.10           O  
ATOM   2535  CB  SER A 169     109.658  18.382   2.308  1.00  1.10           C  
ATOM   2536  OG  SER A 169     109.760  17.772   1.023  1.00  1.10           O  
ATOM   2537  H   SER A 169     107.946  20.256   3.854  1.00  1.10           H  
ATOM   2538  HA  SER A 169     109.926  20.416   1.688  1.00  1.10           H  
ATOM   2539 1HB  SER A 169     110.629  18.369   2.799  1.00  1.10           H  
ATOM   2540 2HB  SER A 169     108.969  17.819   2.933  1.00  1.10           H  
ATOM   2541  HG  SER A 169     109.946  16.838   1.196  1.00  1.10           H  
ATOM   2542  N   LEU A 170     108.103  19.713   0.028  1.00  1.03           N  
ATOM   2543  CA  LEU A 170     106.952  19.588  -0.857  1.00  1.03           C  
ATOM   2544  C   LEU A 170     106.123  18.343  -0.515  1.00  1.03           C  
ATOM   2545  O   LEU A 170     104.917  18.334  -0.754  1.00  1.03           O  
ATOM   2546  CB  LEU A 170     107.357  19.581  -2.328  1.00  1.03           C  
ATOM   2547  CG  LEU A 170     106.175  19.663  -3.298  1.00  1.03           C  
ATOM   2548  CD1 LEU A 170     105.392  20.939  -2.990  1.00  1.03           C  
ATOM   2549  CD2 LEU A 170     106.673  19.691  -4.750  1.00  1.03           C  
ATOM   2550  H   LEU A 170     109.041  19.704  -0.348  1.00  1.03           H  
ATOM   2551  HA  LEU A 170     106.315  20.456  -0.700  1.00  1.03           H  
ATOM   2552 1HB  LEU A 170     108.018  20.423  -2.523  1.00  1.03           H  
ATOM   2553 2HB  LEU A 170     107.895  18.661  -2.535  1.00  1.03           H  
ATOM   2554  HG  LEU A 170     105.519  18.809  -3.148  1.00  1.03           H  
ATOM   2555 1HD1 LEU A 170     104.558  21.002  -3.642  1.00  1.03           H  
ATOM   2556 2HD1 LEU A 170     105.037  20.913  -1.957  1.00  1.03           H  
ATOM   2557 3HD1 LEU A 170     106.036  21.805  -3.135  1.00  1.03           H  
ATOM   2558 1HD2 LEU A 170     105.826  19.764  -5.419  1.00  1.03           H  
ATOM   2559 2HD2 LEU A 170     107.325  20.548  -4.899  1.00  1.03           H  
ATOM   2560 3HD2 LEU A 170     107.219  18.789  -4.967  1.00  1.03           H  
ATOM   2561  N   PHE A 171     106.786  17.279  -0.023  1.00  0.95           N  
ATOM   2562  CA  PHE A 171     106.106  16.029   0.360  1.00  0.95           C  
ATOM   2563  C   PHE A 171     106.401  15.697   1.819  1.00  0.95           C  
ATOM   2564  O   PHE A 171     107.514  15.922   2.296  1.00  0.95           O  
ATOM   2565  CB  PHE A 171     106.522  14.868  -0.527  1.00  0.95           C  
ATOM   2566  CG  PHE A 171     106.083  15.003  -1.963  1.00  0.95           C  
ATOM   2567  CD1 PHE A 171     106.842  15.721  -2.848  1.00  0.95           C  
ATOM   2568  CD2 PHE A 171     104.939  14.382  -2.436  1.00  0.95           C  
ATOM   2569  CE1 PHE A 171     106.475  15.841  -4.166  1.00  0.95           C  
ATOM   2570  CE2 PHE A 171     104.588  14.513  -3.766  1.00  0.95           C  
ATOM   2571  CZ  PHE A 171     105.364  15.245  -4.609  1.00  0.95           C  
ATOM   2572  H   PHE A 171     107.787  17.380   0.159  1.00  0.95           H  
ATOM   2573  HA  PHE A 171     105.034  16.169   0.262  1.00  0.95           H  
ATOM   2574 1HB  PHE A 171     107.607  14.770  -0.506  1.00  0.95           H  
ATOM   2575 2HB  PHE A 171     106.099  13.944  -0.128  1.00  0.95           H  
ATOM   2576  HD1 PHE A 171     107.741  16.198  -2.482  1.00  0.95           H  
ATOM   2577  HD2 PHE A 171     104.322  13.795  -1.754  1.00  0.95           H  
ATOM   2578  HE1 PHE A 171     107.075  16.418  -4.860  1.00  0.95           H  
ATOM   2579  HE2 PHE A 171     103.696  14.053  -4.150  1.00  0.95           H  
ATOM   2580  HZ  PHE A 171     105.087  15.357  -5.629  1.00  0.95           H  
ATOM   2581  N   GLN A 172     105.429  15.108   2.515  1.00  0.88           N  
ATOM   2582  CA  GLN A 172     105.613  14.802   3.932  1.00  0.88           C  
ATOM   2583  C   GLN A 172     104.907  13.540   4.407  1.00  0.88           C  
ATOM   2584  O   GLN A 172     103.796  13.222   3.969  1.00  0.88           O  
ATOM   2585  CB  GLN A 172     105.155  16.004   4.770  1.00  0.88           C  
ATOM   2586  CG  GLN A 172     105.382  15.897   6.274  1.00  0.88           C  
ATOM   2587  CD  GLN A 172     105.072  17.209   6.960  1.00  0.88           C  
ATOM   2588  OE1 GLN A 172     103.921  17.654   6.979  1.00  0.88           O  
ATOM   2589  NE2 GLN A 172     106.095  17.845   7.520  1.00  0.88           N  
ATOM   2590  H   GLN A 172     104.538  14.923   2.054  1.00  0.88           H  
ATOM   2591  HA  GLN A 172     106.679  14.655   4.106  1.00  0.88           H  
ATOM   2592 1HB  GLN A 172     105.670  16.899   4.420  1.00  0.88           H  
ATOM   2593 2HB  GLN A 172     104.088  16.164   4.610  1.00  0.88           H  
ATOM   2594 1HG  GLN A 172     104.729  15.134   6.693  1.00  0.88           H  
ATOM   2595 2HG  GLN A 172     106.423  15.644   6.464  1.00  0.88           H  
ATOM   2596 1HE2 GLN A 172     105.949  18.719   7.992  1.00  0.88           H  
ATOM   2597 2HE2 GLN A 172     107.013  17.448   7.482  1.00  0.88           H  
ATOM   2598  N   LEU A 173     105.579  12.818   5.307  1.00  0.82           N  
ATOM   2599  CA  LEU A 173     105.023  11.616   5.920  1.00  0.82           C  
ATOM   2600  C   LEU A 173     104.121  12.029   7.089  1.00  0.82           C  
ATOM   2601  O   LEU A 173     104.570  12.706   8.020  1.00  0.82           O  
ATOM   2602  CB  LEU A 173     106.164  10.723   6.425  1.00  0.82           C  
ATOM   2603  CG  LEU A 173     105.781   9.369   7.048  1.00  0.82           C  
ATOM   2604  CD1 LEU A 173     105.190   8.482   5.972  1.00  0.82           C  
ATOM   2605  CD2 LEU A 173     107.009   8.732   7.667  1.00  0.82           C  
ATOM   2606  H   LEU A 173     106.496  13.128   5.594  1.00  0.82           H  
ATOM   2607  HA  LEU A 173     104.435  11.079   5.183  1.00  0.82           H  
ATOM   2608 1HB  LEU A 173     106.827  10.516   5.586  1.00  0.82           H  
ATOM   2609 2HB  LEU A 173     106.726  11.279   7.173  1.00  0.82           H  
ATOM   2610  HG  LEU A 173     105.021   9.519   7.819  1.00  0.82           H  
ATOM   2611 1HD1 LEU A 173     104.913   7.525   6.392  1.00  0.82           H  
ATOM   2612 2HD1 LEU A 173     104.328   8.953   5.563  1.00  0.82           H  
ATOM   2613 3HD1 LEU A 173     105.924   8.328   5.185  1.00  0.82           H  
ATOM   2614 1HD2 LEU A 173     106.737   7.771   8.110  1.00  0.82           H  
ATOM   2615 2HD2 LEU A 173     107.766   8.576   6.899  1.00  0.82           H  
ATOM   2616 3HD2 LEU A 173     107.405   9.389   8.441  1.00  0.82           H  
ATOM   2617  N   ARG A 174     102.846  11.667   7.002  1.00  0.79           N  
ATOM   2618  CA  ARG A 174     101.823  12.046   7.986  1.00  0.79           C  
ATOM   2619  C   ARG A 174     100.943  10.855   8.345  1.00  0.79           C  
ATOM   2620  O   ARG A 174     100.913   9.875   7.605  1.00  0.79           O  
ATOM   2621  CB  ARG A 174     100.944  13.172   7.437  1.00  0.79           C  
ATOM   2622  CG  ARG A 174     101.655  14.501   7.141  1.00  0.79           C  
ATOM   2623  CD  ARG A 174     100.704  15.546   6.638  1.00  0.79           C  
ATOM   2624  NE  ARG A 174     101.365  16.834   6.489  1.00  0.79           N  
ATOM   2625  CZ  ARG A 174     100.782  18.004   6.169  1.00  0.79           C  
ATOM   2626  NH1 ARG A 174      99.493  18.085   5.920  1.00  0.79           N  
ATOM   2627  NH2 ARG A 174     101.543  19.073   6.138  1.00  0.79           N  
ATOM   2628  H   ARG A 174     102.578  11.104   6.195  1.00  0.79           H  
ATOM   2629  HA  ARG A 174     102.318  12.396   8.893  1.00  0.79           H  
ATOM   2630 1HB  ARG A 174     100.473  12.835   6.514  1.00  0.79           H  
ATOM   2631 2HB  ARG A 174     100.142  13.380   8.152  1.00  0.79           H  
ATOM   2632 1HG  ARG A 174     102.144  14.873   8.041  1.00  0.79           H  
ATOM   2633 2HG  ARG A 174     102.406  14.341   6.366  1.00  0.79           H  
ATOM   2634 1HD  ARG A 174     100.321  15.246   5.662  1.00  0.79           H  
ATOM   2635 2HD  ARG A 174      99.877  15.657   7.334  1.00  0.79           H  
ATOM   2636  HE  ARG A 174     102.368  16.881   6.679  1.00  0.79           H  
ATOM   2637 1HH1 ARG A 174      98.920  17.257   5.973  1.00  0.79           H  
ATOM   2638 2HH1 ARG A 174      99.075  18.975   5.706  1.00  0.79           H  
ATOM   2639 1HH2 ARG A 174     102.541  18.950   6.375  1.00  0.79           H  
ATOM   2640 2HH2 ARG A 174     101.159  19.977   5.937  1.00  0.79           H  
ATOM   2641  N   THR A 175     100.223  10.898   9.465  1.00  0.77           N  
ATOM   2642  CA  THR A 175      99.288   9.801   9.706  1.00  0.77           C  
ATOM   2643  C   THR A 175      98.027   9.993   8.886  1.00  0.77           C  
ATOM   2644  O   THR A 175      97.763  11.095   8.389  1.00  0.77           O  
ATOM   2645  CB  THR A 175      98.908   9.656  11.184  1.00  0.77           C  
ATOM   2646  OG1 THR A 175      98.284  10.869  11.625  1.00  0.77           O  
ATOM   2647  CG2 THR A 175     100.107   9.351  12.028  1.00  0.77           C  
ATOM   2648  H   THR A 175     100.273  11.681  10.130  1.00  0.77           H  
ATOM   2649  HA  THR A 175      99.756   8.882   9.413  1.00  0.77           H  
ATOM   2650  HB  THR A 175      98.203   8.846  11.284  1.00  0.77           H  
ATOM   2651  HG1 THR A 175      98.979  11.575  11.641  1.00  0.77           H  
ATOM   2652 1HG2 THR A 175      99.800   9.245  13.067  1.00  0.77           H  
ATOM   2653 2HG2 THR A 175     100.552   8.417  11.687  1.00  0.77           H  
ATOM   2654 3HG2 THR A 175     100.830  10.161  11.940  1.00  0.77           H  
ATOM   2655  N   VAL A 176      97.213   8.947   8.806  1.00  0.77           N  
ATOM   2656  CA  VAL A 176      95.942   9.051   8.107  1.00  0.77           C  
ATOM   2657  C   VAL A 176      95.064  10.097   8.764  1.00  0.77           C  
ATOM   2658  O   VAL A 176      94.543  10.994   8.094  1.00  0.77           O  
ATOM   2659  CB  VAL A 176      95.205   7.709   8.158  1.00  0.77           C  
ATOM   2660  CG1 VAL A 176      93.791   7.857   7.631  1.00  0.77           C  
ATOM   2661  CG2 VAL A 176      95.973   6.678   7.372  1.00  0.77           C  
ATOM   2662  H   VAL A 176      97.520   8.061   9.212  1.00  0.77           H  
ATOM   2663  HA  VAL A 176      96.136   9.336   7.076  1.00  0.77           H  
ATOM   2664  HB  VAL A 176      95.139   7.385   9.194  1.00  0.77           H  
ATOM   2665 1HG1 VAL A 176      93.283   6.906   7.695  1.00  0.77           H  
ATOM   2666 2HG1 VAL A 176      93.257   8.591   8.229  1.00  0.77           H  
ATOM   2667 3HG1 VAL A 176      93.819   8.181   6.614  1.00  0.77           H  
ATOM   2668 1HG2 VAL A 176      95.465   5.742   7.444  1.00  0.77           H  
ATOM   2669 2HG2 VAL A 176      96.051   6.956   6.348  1.00  0.77           H  
ATOM   2670 3HG2 VAL A 176      96.962   6.579   7.782  1.00  0.77           H  
ATOM   2671  N   LYS A 177      94.951  10.028  10.091  1.00  0.78           N  
ATOM   2672  CA  LYS A 177      94.151  11.015  10.799  1.00  0.78           C  
ATOM   2673  C   LYS A 177      94.628  12.419  10.519  1.00  0.78           C  
ATOM   2674  O   LYS A 177      93.817  13.301  10.257  1.00  0.78           O  
ATOM   2675  CB  LYS A 177      94.186  10.776  12.297  1.00  0.78           C  
ATOM   2676  CG  LYS A 177      93.377  11.737  13.146  1.00  0.78           C  
ATOM   2677  CD  LYS A 177      93.460  11.345  14.614  1.00  0.78           C  
ATOM   2678  CE  LYS A 177      92.664  12.291  15.495  1.00  0.78           C  
ATOM   2679  NZ  LYS A 177      92.723  11.888  16.931  1.00  0.78           N  
ATOM   2680  H   LYS A 177      95.404   9.265  10.603  1.00  0.78           H  
ATOM   2681  HA  LYS A 177      93.121  10.929  10.454  1.00  0.78           H  
ATOM   2682 1HB  LYS A 177      93.763   9.831  12.471  1.00  0.78           H  
ATOM   2683 2HB  LYS A 177      95.219  10.757  12.652  1.00  0.78           H  
ATOM   2684 1HG  LYS A 177      93.742  12.759  13.010  1.00  0.78           H  
ATOM   2685 2HG  LYS A 177      92.336  11.689  12.851  1.00  0.78           H  
ATOM   2686 1HD  LYS A 177      93.069  10.330  14.738  1.00  0.78           H  
ATOM   2687 2HD  LYS A 177      94.504  11.351  14.930  1.00  0.78           H  
ATOM   2688 1HE  LYS A 177      93.067  13.297  15.393  1.00  0.78           H  
ATOM   2689 2HE  LYS A 177      91.623  12.290  15.169  1.00  0.78           H  
ATOM   2690 1HZ  LYS A 177      92.184  12.536  17.486  1.00  0.78           H  
ATOM   2691 2HZ  LYS A 177      92.338  10.955  17.037  1.00  0.78           H  
ATOM   2692 3HZ  LYS A 177      93.681  11.893  17.242  1.00  0.78           H  
ATOM   2693  N   GLU A 178      95.938  12.648  10.558  1.00  0.80           N  
ATOM   2694  CA  GLU A 178      96.429  13.996  10.310  1.00  0.80           C  
ATOM   2695  C   GLU A 178      96.144  14.508   8.888  1.00  0.80           C  
ATOM   2696  O   GLU A 178      95.723  15.652   8.708  1.00  0.80           O  
ATOM   2697  CB  GLU A 178      97.917  14.039  10.604  1.00  0.80           C  
ATOM   2698  CG  GLU A 178      98.282  13.957  12.094  1.00  0.80           C  
ATOM   2699  CD  GLU A 178      99.753  13.692  12.329  1.00  0.80           C  
ATOM   2700  OE1 GLU A 178     100.301  12.856  11.624  1.00  0.80           O  
ATOM   2701  OE2 GLU A 178     100.336  14.321  13.181  1.00  0.80           O  
ATOM   2702  H   GLU A 178      96.601  11.900  10.779  1.00  0.80           H  
ATOM   2703  HA  GLU A 178      95.928  14.667  11.011  1.00  0.80           H  
ATOM   2704 1HB  GLU A 178      98.410  13.223  10.080  1.00  0.80           H  
ATOM   2705 2HB  GLU A 178      98.308  14.955  10.211  1.00  0.80           H  
ATOM   2706 1HG  GLU A 178      98.021  14.910  12.560  1.00  0.80           H  
ATOM   2707 2HG  GLU A 178      97.683  13.183  12.568  1.00  0.80           H  
ATOM   2708  N   LEU A 179      96.272  13.660   7.862  1.00  0.83           N  
ATOM   2709  CA  LEU A 179      95.965  14.157   6.516  1.00  0.83           C  
ATOM   2710  C   LEU A 179      94.534  14.658   6.445  1.00  0.83           C  
ATOM   2711  O   LEU A 179      94.254  15.741   5.907  1.00  0.83           O  
ATOM   2712  CB  LEU A 179      96.096  13.090   5.430  1.00  0.83           C  
ATOM   2713  CG  LEU A 179      95.668  13.629   3.981  1.00  0.83           C  
ATOM   2714  CD1 LEU A 179      96.622  14.744   3.540  1.00  0.83           C  
ATOM   2715  CD2 LEU A 179      95.620  12.505   2.954  1.00  0.83           C  
ATOM   2716  H   LEU A 179      96.610  12.705   8.013  1.00  0.83           H  
ATOM   2717  HA  LEU A 179      96.638  14.982   6.291  1.00  0.83           H  
ATOM   2718 1HB  LEU A 179      97.130  12.748   5.385  1.00  0.83           H  
ATOM   2719 2HB  LEU A 179      95.462  12.241   5.692  1.00  0.83           H  
ATOM   2720  HG  LEU A 179      94.677  14.066   4.061  1.00  0.83           H  
ATOM   2721 1HD1 LEU A 179      96.307  15.136   2.572  1.00  0.83           H  
ATOM   2722 2HD1 LEU A 179      96.607  15.546   4.276  1.00  0.83           H  
ATOM   2723 3HD1 LEU A 179      97.636  14.346   3.454  1.00  0.83           H  
ATOM   2724 1HD2 LEU A 179      95.307  12.906   1.989  1.00  0.83           H  
ATOM   2725 2HD2 LEU A 179      96.605  12.051   2.851  1.00  0.83           H  
ATOM   2726 3HD2 LEU A 179      94.903  11.768   3.276  1.00  0.83           H  
ATOM   2727  N   LEU A 180      93.635  13.831   6.962  1.00  0.87           N  
ATOM   2728  CA  LEU A 180      92.217  14.086   6.910  1.00  0.87           C  
ATOM   2729  C   LEU A 180      91.803  15.224   7.830  1.00  0.87           C  
ATOM   2730  O   LEU A 180      91.237  16.218   7.385  1.00  0.87           O  
ATOM   2731  CB  LEU A 180      91.488  12.813   7.357  1.00  0.87           C  
ATOM   2732  CG  LEU A 180      91.185  11.769   6.307  1.00  0.87           C  
ATOM   2733  CD1 LEU A 180      92.407  11.462   5.524  1.00  0.87           C  
ATOM   2734  CD2 LEU A 180      90.752  10.534   7.019  1.00  0.87           C  
ATOM   2735  H   LEU A 180      93.964  12.968   7.406  1.00  0.87           H  
ATOM   2736  HA  LEU A 180      91.946  14.334   5.887  1.00  0.87           H  
ATOM   2737 1HB  LEU A 180      92.081  12.334   8.139  1.00  0.87           H  
ATOM   2738 2HB  LEU A 180      90.536  13.109   7.785  1.00  0.87           H  
ATOM   2739  HG  LEU A 180      90.413  12.105   5.639  1.00  0.87           H  
ATOM   2740 1HD1 LEU A 180      92.176  10.691   4.811  1.00  0.87           H  
ATOM   2741 2HD1 LEU A 180      92.751  12.352   5.006  1.00  0.87           H  
ATOM   2742 3HD1 LEU A 180      93.174  11.114   6.182  1.00  0.87           H  
ATOM   2743 1HD2 LEU A 180      90.554   9.752   6.304  1.00  0.87           H  
ATOM   2744 2HD2 LEU A 180      91.549  10.216   7.687  1.00  0.87           H  
ATOM   2745 3HD2 LEU A 180      89.854  10.744   7.601  1.00  0.87           H  
ATOM   2746  N   TRP A 181      92.070  15.094   9.117  1.00  0.91           N  
ATOM   2747  CA  TRP A 181      91.508  16.028  10.071  1.00  0.91           C  
ATOM   2748  C   TRP A 181      92.430  17.161  10.519  1.00  0.91           C  
ATOM   2749  O   TRP A 181      92.006  18.003  11.310  1.00  0.91           O  
ATOM   2750  CB  TRP A 181      91.004  15.220  11.250  1.00  0.91           C  
ATOM   2751  CG  TRP A 181      90.063  14.140  10.764  1.00  0.91           C  
ATOM   2752  CD1 TRP A 181      90.351  12.821  10.721  1.00  0.91           C  
ATOM   2753  CD2 TRP A 181      88.727  14.268  10.206  1.00  0.91           C  
ATOM   2754  NE1 TRP A 181      89.310  12.122  10.198  1.00  0.91           N  
ATOM   2755  CE2 TRP A 181      88.309  12.975   9.873  1.00  0.91           C  
ATOM   2756  CE3 TRP A 181      87.876  15.346   9.959  1.00  0.91           C  
ATOM   2757  CZ2 TRP A 181      87.076  12.720   9.311  1.00  0.91           C  
ATOM   2758  CZ3 TRP A 181      86.627  15.089   9.394  1.00  0.91           C  
ATOM   2759  CH2 TRP A 181      86.243  13.809   9.079  1.00  0.91           C  
ATOM   2760  H   TRP A 181      92.621  14.314   9.457  1.00  0.91           H  
ATOM   2761  HA  TRP A 181      90.637  16.488   9.603  1.00  0.91           H  
ATOM   2762 1HB  TRP A 181      91.850  14.754  11.764  1.00  0.91           H  
ATOM   2763 2HB  TRP A 181      90.482  15.864  11.954  1.00  0.91           H  
ATOM   2764  HD1 TRP A 181      91.281  12.385  11.047  1.00  0.91           H  
ATOM   2765  HE1 TRP A 181      89.302  11.119  10.069  1.00  0.91           H  
ATOM   2766  HE3 TRP A 181      88.176  16.369  10.206  1.00  0.91           H  
ATOM   2767  HZ2 TRP A 181      86.757  11.711   9.054  1.00  0.91           H  
ATOM   2768  HZ3 TRP A 181      85.959  15.930   9.206  1.00  0.91           H  
ATOM   2769  HH2 TRP A 181      85.264  13.647   8.641  1.00  0.91           H  
ATOM   2770  N   GLY A 182      93.664  17.216  10.007  1.00  0.94           N  
ATOM   2771  CA  GLY A 182      94.557  18.309  10.347  1.00  0.94           C  
ATOM   2772  C   GLY A 182      95.929  17.921  10.871  1.00  0.94           C  
ATOM   2773  O   GLY A 182      96.062  17.143  11.821  1.00  0.94           O  
ATOM   2774  H   GLY A 182      94.026  16.497   9.386  1.00  0.94           H  
ATOM   2775 1HA  GLY A 182      94.685  18.950   9.483  1.00  0.94           H  
ATOM   2776 2HA  GLY A 182      94.067  18.905  11.103  1.00  0.94           H  
ATOM   2777  N   TYR A 183      96.958  18.511  10.256  1.00  0.97           N  
ATOM   2778  CA  TYR A 183      98.349  18.285  10.633  1.00  0.97           C  
ATOM   2779  C   TYR A 183      98.913  19.588  11.151  1.00  0.97           C  
ATOM   2780  O   TYR A 183      98.834  20.610  10.474  1.00  0.97           O  
ATOM   2781  CB  TYR A 183      99.190  17.830   9.452  1.00  0.97           C  
ATOM   2782  CG  TYR A 183     100.654  17.567   9.828  1.00  0.97           C  
ATOM   2783  CD1 TYR A 183     101.002  16.425  10.487  1.00  0.97           C  
ATOM   2784  CD2 TYR A 183     101.619  18.477   9.526  1.00  0.97           C  
ATOM   2785  CE1 TYR A 183     102.305  16.182  10.841  1.00  0.97           C  
ATOM   2786  CE2 TYR A 183     102.933  18.256   9.874  1.00  0.97           C  
ATOM   2787  CZ  TYR A 183     103.277  17.107  10.533  1.00  0.97           C  
ATOM   2788  OH  TYR A 183     104.583  16.870  10.895  1.00  0.97           O  
ATOM   2789  H   TYR A 183      96.766  19.167   9.491  1.00  0.97           H  
ATOM   2790  HA  TYR A 183      98.398  17.540  11.429  1.00  0.97           H  
ATOM   2791 1HB  TYR A 183      98.766  16.925   9.026  1.00  0.97           H  
ATOM   2792 2HB  TYR A 183      99.166  18.600   8.688  1.00  0.97           H  
ATOM   2793  HD1 TYR A 183     100.255  15.715  10.729  1.00  0.97           H  
ATOM   2794  HD2 TYR A 183     101.339  19.369   9.011  1.00  0.97           H  
ATOM   2795  HE1 TYR A 183     102.560  15.260  11.368  1.00  0.97           H  
ATOM   2796  HE2 TYR A 183     103.694  18.993   9.624  1.00  0.97           H  
ATOM   2797  HH  TYR A 183     104.643  16.004  11.311  1.00  0.97           H  
ATOM   2798  N   ASN A 184      99.515  19.585  12.326  1.00  1.01           N  
ATOM   2799  CA  ASN A 184      99.998  20.842  12.897  1.00  1.01           C  
ATOM   2800  C   ASN A 184     101.342  21.286  12.293  1.00  1.01           C  
ATOM   2801  O   ASN A 184     102.353  21.359  12.988  1.00  1.01           O  
ATOM   2802  CB  ASN A 184     100.102  20.684  14.398  1.00  1.01           C  
ATOM   2803  CG  ASN A 184     100.172  21.972  15.158  1.00  1.01           C  
ATOM   2804  OD1 ASN A 184      99.536  22.967  14.782  1.00  1.01           O  
ATOM   2805  ND2 ASN A 184     100.920  21.976  16.237  1.00  1.01           N  
ATOM   2806  H   ASN A 184      99.604  18.720  12.844  1.00  1.01           H  
ATOM   2807  HA  ASN A 184      99.271  21.624  12.668  1.00  1.01           H  
ATOM   2808 1HB  ASN A 184      99.244  20.116  14.757  1.00  1.01           H  
ATOM   2809 2HB  ASN A 184     100.995  20.098  14.627  1.00  1.01           H  
ATOM   2810 1HD2 ASN A 184     100.989  22.799  16.798  1.00  1.01           H  
ATOM   2811 2HD2 ASN A 184     101.411  21.146  16.507  1.00  1.01           H  
ATOM   2812  N   ASP A 185     101.347  21.558  10.987  1.00  1.08           N  
ATOM   2813  CA  ASP A 185     102.561  21.955  10.273  1.00  1.08           C  
ATOM   2814  C   ASP A 185     103.078  23.264  10.864  1.00  1.08           C  
ATOM   2815  O   ASP A 185     102.332  24.239  10.872  1.00  1.08           O  
ATOM   2816  CB  ASP A 185     102.317  22.160   8.770  1.00  1.08           C  
ATOM   2817  CG  ASP A 185     103.645  22.353   7.953  1.00  1.08           C  
ATOM   2818  OD1 ASP A 185     104.366  23.298   8.222  1.00  1.08           O  
ATOM   2819  OD2 ASP A 185     103.901  21.551   7.062  1.00  1.08           O  
ATOM   2820  H   ASP A 185     100.456  21.466  10.500  1.00  1.08           H  
ATOM   2821  HA  ASP A 185     103.283  21.158  10.379  1.00  1.08           H  
ATOM   2822 1HB  ASP A 185     101.768  21.334   8.355  1.00  1.08           H  
ATOM   2823 2HB  ASP A 185     101.694  23.049   8.629  1.00  1.08           H  
ATOM   2824  N   PRO A 186     104.344  23.372  11.304  1.00  1.17           N  
ATOM   2825  CA  PRO A 186     104.935  24.569  11.883  1.00  1.17           C  
ATOM   2826  C   PRO A 186     104.700  25.853  11.065  1.00  1.17           C  
ATOM   2827  O   PRO A 186     104.653  26.945  11.636  1.00  1.17           O  
ATOM   2828  CB  PRO A 186     106.422  24.217  11.900  1.00  1.17           C  
ATOM   2829  CG  PRO A 186     106.455  22.717  12.057  1.00  1.17           C  
ATOM   2830  CD  PRO A 186     105.274  22.212  11.251  1.00  1.17           C  
ATOM   2831  HA  PRO A 186     104.562  24.681  12.898  1.00  1.17           H  
ATOM   2832 1HB  PRO A 186     106.884  24.576  10.984  1.00  1.17           H  
ATOM   2833 2HB  PRO A 186     106.917  24.740  12.729  1.00  1.17           H  
ATOM   2834 1HG  PRO A 186     107.418  22.330  11.677  1.00  1.17           H  
ATOM   2835 2HG  PRO A 186     106.397  22.439  13.119  1.00  1.17           H  
ATOM   2836 1HD  PRO A 186     105.567  21.986  10.210  1.00  1.17           H  
ATOM   2837 2HD  PRO A 186     104.857  21.342  11.783  1.00  1.17           H  
ATOM   2838  N   LEU A 187     104.570  25.743   9.736  1.00  1.29           N  
ATOM   2839  CA  LEU A 187     104.366  26.930   8.900  1.00  1.29           C  
ATOM   2840  C   LEU A 187     102.959  27.527   9.064  1.00  1.29           C  
ATOM   2841  O   LEU A 187     102.758  28.734   8.911  1.00  1.29           O  
ATOM   2842  CB  LEU A 187     104.583  26.560   7.424  1.00  1.29           C  
ATOM   2843  CG  LEU A 187     106.005  26.181   7.008  1.00  1.29           C  
ATOM   2844  CD1 LEU A 187     106.016  25.672   5.564  1.00  1.29           C  
ATOM   2845  CD2 LEU A 187     106.883  27.368   7.130  1.00  1.29           C  
ATOM   2846  H   LEU A 187     104.587  24.822   9.277  1.00  1.29           H  
ATOM   2847  HA  LEU A 187     105.097  27.681   9.190  1.00  1.29           H  
ATOM   2848 1HB  LEU A 187     103.968  25.693   7.226  1.00  1.29           H  
ATOM   2849 2HB  LEU A 187     104.245  27.382   6.796  1.00  1.29           H  
ATOM   2850  HG  LEU A 187     106.373  25.378   7.658  1.00  1.29           H  
ATOM   2851 1HD1 LEU A 187     107.026  25.402   5.304  1.00  1.29           H  
ATOM   2852 2HD1 LEU A 187     105.386  24.791   5.489  1.00  1.29           H  
ATOM   2853 3HD1 LEU A 187     105.652  26.446   4.888  1.00  1.29           H  
ATOM   2854 1HD2 LEU A 187     107.875  27.083   6.842  1.00  1.29           H  
ATOM   2855 2HD2 LEU A 187     106.525  28.164   6.475  1.00  1.29           H  
ATOM   2856 3HD2 LEU A 187     106.885  27.715   8.164  1.00  1.29           H  
ATOM   2857  N   PHE A 188     101.988  26.645   9.287  1.00  1.43           N  
ATOM   2858  CA  PHE A 188     100.561  26.943   9.406  1.00  1.43           C  
ATOM   2859  C   PHE A 188      99.926  26.207  10.575  1.00  1.43           C  
ATOM   2860  O   PHE A 188      98.941  25.483  10.377  1.00  1.43           O  
ATOM   2861  CB  PHE A 188      99.806  26.573   8.138  1.00  1.43           C  
ATOM   2862  CG  PHE A 188     100.166  27.319   6.903  1.00  1.43           C  
ATOM   2863  CD1 PHE A 188     101.219  26.937   6.164  1.00  1.43           C  
ATOM   2864  CD2 PHE A 188      99.383  28.367   6.451  1.00  1.43           C  
ATOM   2865  CE1 PHE A 188     101.547  27.572   4.998  1.00  1.43           C  
ATOM   2866  CE2 PHE A 188      99.688  29.015   5.274  1.00  1.43           C  
ATOM   2867  CZ  PHE A 188     100.781  28.612   4.542  1.00  1.43           C  
ATOM   2868  H   PHE A 188     102.265  25.681   9.466  1.00  1.43           H  
ATOM   2869  HA  PHE A 188     100.447  28.013   9.580  1.00  1.43           H  
ATOM   2870 1HB  PHE A 188      99.959  25.513   7.942  1.00  1.43           H  
ATOM   2871 2HB  PHE A 188      98.747  26.712   8.313  1.00  1.43           H  
ATOM   2872  HD1 PHE A 188     101.803  26.116   6.526  1.00  1.43           H  
ATOM   2873  HD2 PHE A 188      98.514  28.673   7.033  1.00  1.43           H  
ATOM   2874  HE1 PHE A 188     102.411  27.240   4.433  1.00  1.43           H  
ATOM   2875  HE2 PHE A 188      99.068  29.840   4.923  1.00  1.43           H  
ATOM   2876  HZ  PHE A 188     101.038  29.115   3.608  1.00  1.43           H  
ATOM   2877  N   LYS A 189     100.498  26.350  11.763  1.00  1.53           N  
ATOM   2878  CA  LYS A 189     100.033  25.582  12.908  1.00  1.53           C  
ATOM   2879  C   LYS A 189      98.543  25.764  13.108  1.00  1.53           C  
ATOM   2880  O   LYS A 189      98.018  26.873  12.978  1.00  1.53           O  
ATOM   2881  CB  LYS A 189     100.763  25.988  14.188  1.00  1.53           C  
ATOM   2882  CG  LYS A 189     102.222  25.609  14.234  1.00  1.53           C  
ATOM   2883  CD  LYS A 189     102.850  25.996  15.578  1.00  1.53           C  
ATOM   2884  CE  LYS A 189     104.327  25.633  15.648  1.00  1.53           C  
ATOM   2885  NZ  LYS A 189     104.929  26.001  16.971  1.00  1.53           N  
ATOM   2886  H   LYS A 189     101.297  26.967  11.856  1.00  1.53           H  
ATOM   2887  HA  LYS A 189     100.229  24.525  12.715  1.00  1.53           H  
ATOM   2888 1HB  LYS A 189     100.695  27.066  14.314  1.00  1.53           H  
ATOM   2889 2HB  LYS A 189     100.271  25.528  15.045  1.00  1.53           H  
ATOM   2890 1HG  LYS A 189     102.323  24.529  14.072  1.00  1.53           H  
ATOM   2891 2HG  LYS A 189     102.739  26.130  13.432  1.00  1.53           H  
ATOM   2892 1HD  LYS A 189     102.746  27.071  15.727  1.00  1.53           H  
ATOM   2893 2HD  LYS A 189     102.325  25.483  16.382  1.00  1.53           H  
ATOM   2894 1HE  LYS A 189     104.439  24.559  15.490  1.00  1.53           H  
ATOM   2895 2HE  LYS A 189     104.863  26.162  14.856  1.00  1.53           H  
ATOM   2896 1HZ  LYS A 189     105.908  25.747  16.983  1.00  1.53           H  
ATOM   2897 2HZ  LYS A 189     104.839  26.996  17.118  1.00  1.53           H  
ATOM   2898 3HZ  LYS A 189     104.447  25.507  17.709  1.00  1.53           H  
ATOM   2899  N   SER A 190      97.861  24.642  13.357  1.00  1.57           N  
ATOM   2900  CA  SER A 190      96.412  24.546  13.569  1.00  1.57           C  
ATOM   2901  C   SER A 190      95.520  24.746  12.328  1.00  1.57           C  
ATOM   2902  O   SER A 190      94.301  24.641  12.458  1.00  1.57           O  
ATOM   2903  CB  SER A 190      95.957  25.503  14.672  1.00  1.57           C  
ATOM   2904  OG  SER A 190      95.720  26.817  14.197  1.00  1.57           O  
ATOM   2905  H   SER A 190      98.415  23.799  13.485  1.00  1.57           H  
ATOM   2906  HA  SER A 190      96.217  23.535  13.932  1.00  1.57           H  
ATOM   2907 1HB  SER A 190      95.053  25.114  15.136  1.00  1.57           H  
ATOM   2908 2HB  SER A 190      96.725  25.536  15.443  1.00  1.57           H  
ATOM   2909  HG  SER A 190      96.501  27.045  13.668  1.00  1.57           H  
ATOM   2910  N   GLN A 191      96.082  25.100  11.158  1.00  1.53           N  
ATOM   2911  CA  GLN A 191      95.208  25.436  10.027  1.00  1.53           C  
ATOM   2912  C   GLN A 191      95.151  24.510   8.793  1.00  1.53           C  
ATOM   2913  O   GLN A 191      94.111  24.463   8.135  1.00  1.53           O  
ATOM   2914  CB  GLN A 191      95.536  26.851   9.564  1.00  1.53           C  
ATOM   2915  CG  GLN A 191      95.305  27.900  10.644  1.00  1.53           C  
ATOM   2916  CD  GLN A 191      93.830  28.016  11.044  1.00  1.53           C  
ATOM   2917  OE1 GLN A 191      92.983  28.306  10.192  1.00  1.53           O  
ATOM   2918  NE2 GLN A 191      93.512  27.771  12.317  1.00  1.53           N  
ATOM   2919  H   GLN A 191      97.097  25.173  11.062  1.00  1.53           H  
ATOM   2920  HA  GLN A 191      94.193  25.467  10.414  1.00  1.53           H  
ATOM   2921 1HB  GLN A 191      96.584  26.893   9.276  1.00  1.53           H  
ATOM   2922 2HB  GLN A 191      94.941  27.101   8.687  1.00  1.53           H  
ATOM   2923 1HG  GLN A 191      95.882  27.631  11.530  1.00  1.53           H  
ATOM   2924 2HG  GLN A 191      95.634  28.867  10.270  1.00  1.53           H  
ATOM   2925 1HE2 GLN A 191      92.559  27.821  12.613  1.00  1.53           H  
ATOM   2926 2HE2 GLN A 191      94.229  27.504  12.989  1.00  1.53           H  
ATOM   2927  N   LEU A 192      96.226  23.803   8.430  1.00  1.45           N  
ATOM   2928  CA  LEU A 192      96.134  23.016   7.188  1.00  1.45           C  
ATOM   2929  C   LEU A 192      95.949  21.505   7.349  1.00  1.45           C  
ATOM   2930  O   LEU A 192      96.577  20.837   8.176  1.00  1.45           O  
ATOM   2931  CB  LEU A 192      97.326  23.292   6.283  1.00  1.45           C  
ATOM   2932  CG  LEU A 192      97.426  24.749   5.790  1.00  1.45           C  
ATOM   2933  CD1 LEU A 192      98.635  24.901   4.976  1.00  1.45           C  
ATOM   2934  CD2 LEU A 192      96.224  25.095   4.966  1.00  1.45           C  
ATOM   2935  H   LEU A 192      97.075  23.829   8.980  1.00  1.45           H  
ATOM   2936  HA  LEU A 192      95.262  23.371   6.642  1.00  1.45           H  
ATOM   2937 1HB  LEU A 192      98.241  23.055   6.826  1.00  1.45           H  
ATOM   2938 2HB  LEU A 192      97.260  22.644   5.411  1.00  1.45           H  
ATOM   2939  HG  LEU A 192      97.491  25.420   6.640  1.00  1.45           H  
ATOM   2940 1HD1 LEU A 192      98.714  25.931   4.628  1.00  1.45           H  
ATOM   2941 2HD1 LEU A 192      99.491  24.650   5.584  1.00  1.45           H  
ATOM   2942 3HD1 LEU A 192      98.587  24.247   4.125  1.00  1.45           H  
ATOM   2943 1HD2 LEU A 192      96.305  26.127   4.612  1.00  1.45           H  
ATOM   2944 2HD2 LEU A 192      96.182  24.421   4.113  1.00  1.45           H  
ATOM   2945 3HD2 LEU A 192      95.321  24.985   5.567  1.00  1.45           H  
ATOM   2946  N   GLY A 193      95.087  20.993   6.488  1.00  1.37           N  
ATOM   2947  CA  GLY A 193      94.700  19.593   6.380  1.00  1.37           C  
ATOM   2948  C   GLY A 193      93.521  19.573   5.438  1.00  1.37           C  
ATOM   2949  O   GLY A 193      93.147  20.624   4.906  1.00  1.37           O  
ATOM   2950  H   GLY A 193      94.644  21.644   5.857  1.00  1.37           H  
ATOM   2951 1HA  GLY A 193      95.520  18.988   5.989  1.00  1.37           H  
ATOM   2952 2HA  GLY A 193      94.408  19.199   7.345  1.00  1.37           H  
ATOM   2953  N   LEU A 194      92.908  18.424   5.222  1.00  1.32           N  
ATOM   2954  CA  LEU A 194      91.801  18.441   4.284  1.00  1.32           C  
ATOM   2955  C   LEU A 194      90.427  18.784   4.895  1.00  1.32           C  
ATOM   2956  O   LEU A 194      89.641  19.482   4.249  1.00  1.32           O  
ATOM   2957  CB  LEU A 194      91.794  17.121   3.525  1.00  1.32           C  
ATOM   2958  CG  LEU A 194      93.110  16.933   2.695  1.00  1.32           C  
ATOM   2959  CD1 LEU A 194      93.084  15.626   1.956  1.00  1.32           C  
ATOM   2960  CD2 LEU A 194      93.289  18.128   1.770  1.00  1.32           C  
ATOM   2961  H   LEU A 194      93.229  17.547   5.642  1.00  1.32           H  
ATOM   2962  HA  LEU A 194      92.015  19.209   3.546  1.00  1.32           H  
ATOM   2963 1HB  LEU A 194      91.718  16.300   4.243  1.00  1.32           H  
ATOM   2964 2HB  LEU A 194      90.936  17.088   2.854  1.00  1.32           H  
ATOM   2965  HG  LEU A 194      93.960  16.892   3.382  1.00  1.32           H  
ATOM   2966 1HD1 LEU A 194      94.010  15.497   1.403  1.00  1.32           H  
ATOM   2967 2HD1 LEU A 194      92.983  14.835   2.669  1.00  1.32           H  
ATOM   2968 3HD1 LEU A 194      92.246  15.612   1.268  1.00  1.32           H  
ATOM   2969 1HD2 LEU A 194      94.210  18.027   1.213  1.00  1.32           H  
ATOM   2970 2HD2 LEU A 194      92.466  18.204   1.088  1.00  1.32           H  
ATOM   2971 3HD2 LEU A 194      93.331  19.031   2.367  1.00  1.32           H  
ATOM   2972  N   PHE A 195      90.144  18.351   6.130  1.00  1.33           N  
ATOM   2973  CA  PHE A 195      88.818  18.584   6.708  1.00  1.33           C  
ATOM   2974  C   PHE A 195      88.704  19.396   8.011  1.00  1.33           C  
ATOM   2975  O   PHE A 195      87.577  19.767   8.345  1.00  1.33           O  
ATOM   2976  CB  PHE A 195      88.133  17.249   6.939  1.00  1.33           C  
ATOM   2977  CG  PHE A 195      88.043  16.446   5.731  1.00  1.33           C  
ATOM   2978  CD1 PHE A 195      88.697  15.269   5.691  1.00  1.33           C  
ATOM   2979  CD2 PHE A 195      87.355  16.876   4.606  1.00  1.33           C  
ATOM   2980  CE1 PHE A 195      88.680  14.527   4.591  1.00  1.33           C  
ATOM   2981  CE2 PHE A 195      87.330  16.117   3.469  1.00  1.33           C  
ATOM   2982  CZ  PHE A 195      87.999  14.932   3.458  1.00  1.33           C  
ATOM   2983  H   PHE A 195      90.805  17.776   6.632  1.00  1.33           H  
ATOM   2984  HA  PHE A 195      88.233  19.118   5.958  1.00  1.33           H  
ATOM   2985 1HB  PHE A 195      88.703  16.689   7.666  1.00  1.33           H  
ATOM   2986 2HB  PHE A 195      87.145  17.396   7.335  1.00  1.33           H  
ATOM   2987  HD1 PHE A 195      89.237  14.938   6.571  1.00  1.33           H  
ATOM   2988  HD2 PHE A 195      86.843  17.834   4.628  1.00  1.33           H  
ATOM   2989  HE1 PHE A 195      89.204  13.608   4.609  1.00  1.33           H  
ATOM   2990  HE2 PHE A 195      86.792  16.459   2.587  1.00  1.33           H  
ATOM   2991  HZ  PHE A 195      87.996  14.311   2.561  1.00  1.33           H  
ATOM   2992  N   PHE A 196      89.812  19.627   8.771  1.00  1.40           N  
ATOM   2993  CA  PHE A 196      89.732  20.305  10.101  1.00  1.40           C  
ATOM   2994  C   PHE A 196      88.324  20.472  10.714  1.00  1.40           C  
ATOM   2995  O   PHE A 196      87.833  19.507  11.317  1.00  1.40           O  
ATOM   2996  CB  PHE A 196      90.556  21.614  10.258  1.00  1.40           C  
ATOM   2997  CG  PHE A 196      92.013  21.531  10.702  1.00  1.40           C  
ATOM   2998  CD1 PHE A 196      93.125  21.635   9.893  1.00  1.40           C  
ATOM   2999  CD2 PHE A 196      92.224  21.414  12.076  1.00  1.40           C  
ATOM   3000  CE1 PHE A 196      94.398  21.617  10.489  1.00  1.40           C  
ATOM   3001  CE2 PHE A 196      93.475  21.388  12.633  1.00  1.40           C  
ATOM   3002  CZ  PHE A 196      94.562  21.490  11.837  1.00  1.40           C  
ATOM   3003  H   PHE A 196      90.713  19.317   8.432  1.00  1.40           H  
ATOM   3004  HA  PHE A 196      90.248  19.639  10.792  1.00  1.40           H  
ATOM   3005 1HB  PHE A 196      90.568  22.141   9.306  1.00  1.40           H  
ATOM   3006 2HB  PHE A 196      90.072  22.243  10.999  1.00  1.40           H  
ATOM   3007  HD1 PHE A 196      93.016  21.751   8.813  1.00  1.40           H  
ATOM   3008  HD2 PHE A 196      91.356  21.349  12.726  1.00  1.40           H  
ATOM   3009  HE1 PHE A 196      95.266  21.703   9.902  1.00  1.40           H  
ATOM   3010  HE2 PHE A 196      93.592  21.293  13.712  1.00  1.40           H  
ATOM   3011  HZ  PHE A 196      95.562  21.472  12.267  1.00  1.40           H  
ATOM   3012  N   PRO A 197      87.617  21.633  10.549  1.00  1.51           N  
ATOM   3013  CA  PRO A 197      86.465  22.044  11.336  1.00  1.51           C  
ATOM   3014  C   PRO A 197      85.309  21.079  11.242  1.00  1.51           C  
ATOM   3015  O   PRO A 197      84.448  21.043  12.125  1.00  1.51           O  
ATOM   3016  CB  PRO A 197      86.065  23.380  10.704  1.00  1.51           C  
ATOM   3017  CG  PRO A 197      86.587  23.319   9.294  1.00  1.51           C  
ATOM   3018  CD  PRO A 197      87.888  22.593   9.413  1.00  1.51           C  
ATOM   3019  HA  PRO A 197      86.777  22.176  12.385  1.00  1.51           H  
ATOM   3020 1HB  PRO A 197      84.974  23.490  10.739  1.00  1.51           H  
ATOM   3021 2HB  PRO A 197      86.488  24.211  11.285  1.00  1.51           H  
ATOM   3022 1HG  PRO A 197      85.871  22.785   8.650  1.00  1.51           H  
ATOM   3023 2HG  PRO A 197      86.697  24.332   8.881  1.00  1.51           H  
ATOM   3024 1HD  PRO A 197      88.138  22.098   8.478  1.00  1.51           H  
ATOM   3025 2HD  PRO A 197      88.619  23.354   9.693  1.00  1.51           H  
ATOM   3026  N   TYR A 198      85.304  20.261  10.196  1.00  1.62           N  
ATOM   3027  CA  TYR A 198      84.215  19.339   9.991  1.00  1.62           C  
ATOM   3028  C   TYR A 198      84.035  18.457  11.185  1.00  1.62           C  
ATOM   3029  O   TYR A 198      82.904  18.148  11.548  1.00  1.62           O  
ATOM   3030  CB  TYR A 198      84.400  18.505   8.744  1.00  1.62           C  
ATOM   3031  CG  TYR A 198      84.132  19.285   7.502  1.00  1.62           C  
ATOM   3032  CD1 TYR A 198      83.385  20.452   7.576  1.00  1.62           C  
ATOM   3033  CD2 TYR A 198      84.603  18.839   6.289  1.00  1.62           C  
ATOM   3034  CE1 TYR A 198      83.117  21.173   6.437  1.00  1.62           C  
ATOM   3035  CE2 TYR A 198      84.342  19.558   5.140  1.00  1.62           C  
ATOM   3036  CZ  TYR A 198      83.602  20.722   5.211  1.00  1.62           C  
ATOM   3037  OH  TYR A 198      83.337  21.443   4.071  1.00  1.62           O  
ATOM   3038  H   TYR A 198      86.071  20.270   9.522  1.00  1.62           H  
ATOM   3039  HA  TYR A 198      83.306  19.900   9.857  1.00  1.62           H  
ATOM   3040 1HB  TYR A 198      85.421  18.140   8.707  1.00  1.62           H  
ATOM   3041 2HB  TYR A 198      83.732  17.641   8.771  1.00  1.62           H  
ATOM   3042  HD1 TYR A 198      83.010  20.798   8.532  1.00  1.62           H  
ATOM   3043  HD2 TYR A 198      85.178  17.921   6.238  1.00  1.62           H  
ATOM   3044  HE1 TYR A 198      82.532  22.090   6.495  1.00  1.62           H  
ATOM   3045  HE2 TYR A 198      84.717  19.205   4.180  1.00  1.62           H  
ATOM   3046  HH  TYR A 198      82.778  22.193   4.293  1.00  1.62           H  
ATOM   3047  N   ASN A 199      85.121  18.045  11.833  1.00  1.69           N  
ATOM   3048  CA  ASN A 199      84.956  17.110  12.932  1.00  1.69           C  
ATOM   3049  C   ASN A 199      84.458  17.809  14.203  1.00  1.69           C  
ATOM   3050  O   ASN A 199      85.190  17.952  15.180  1.00  1.69           O  
ATOM   3051  CB  ASN A 199      86.213  16.326  13.191  1.00  1.69           C  
ATOM   3052  CG  ASN A 199      85.945  15.135  14.084  1.00  1.69           C  
ATOM   3053  OD1 ASN A 199      84.828  14.569  14.097  1.00  1.69           O  
ATOM   3054  ND2 ASN A 199      86.951  14.724  14.821  1.00  1.69           N  
ATOM   3055  H   ASN A 199      86.043  18.396  11.563  1.00  1.69           H  
ATOM   3056  HA  ASN A 199      84.212  16.387  12.656  1.00  1.69           H  
ATOM   3057 1HB  ASN A 199      86.616  15.976  12.267  1.00  1.69           H  
ATOM   3058 2HB  ASN A 199      86.963  16.971  13.655  1.00  1.69           H  
ATOM   3059 1HD2 ASN A 199      86.838  13.932  15.423  1.00  1.69           H  
ATOM   3060 2HD2 ASN A 199      87.830  15.197  14.777  1.00  1.69           H  
ATOM   3061  N   GLY A 200      83.186  18.215  14.180  1.00  1.68           N  
ATOM   3062  CA  GLY A 200      82.543  18.920  15.282  1.00  1.68           C  
ATOM   3063  C   GLY A 200      81.708  20.152  14.883  1.00  1.68           C  
ATOM   3064  O   GLY A 200      80.841  20.560  15.661  1.00  1.68           O  
ATOM   3065  H   GLY A 200      82.670  18.055  13.322  1.00  1.68           H  
ATOM   3066 1HA  GLY A 200      81.901  18.219  15.813  1.00  1.68           H  
ATOM   3067 2HA  GLY A 200      83.306  19.229  15.994  1.00  1.68           H  
ATOM   3068  N   THR A 201      81.908  20.723  13.687  1.00  1.59           N  
ATOM   3069  CA  THR A 201      81.088  21.882  13.308  1.00  1.59           C  
ATOM   3070  C   THR A 201      79.825  21.461  12.570  1.00  1.59           C  
ATOM   3071  O   THR A 201      79.514  20.268  12.438  1.00  1.59           O  
ATOM   3072  CB  THR A 201      81.845  22.909  12.412  1.00  1.59           C  
ATOM   3073  OG1 THR A 201      81.108  24.145  12.381  1.00  1.59           O  
ATOM   3074  CG2 THR A 201      81.967  22.418  10.948  1.00  1.59           C  
ATOM   3075  H   THR A 201      82.657  20.412  13.064  1.00  1.59           H  
ATOM   3076  HA  THR A 201      80.782  22.401  14.216  1.00  1.59           H  
ATOM   3077  HB  THR A 201      82.837  23.075  12.826  1.00  1.59           H  
ATOM   3078  HG1 THR A 201      80.392  24.079  11.720  1.00  1.59           H  
ATOM   3079 1HG2 THR A 201      82.506  23.154  10.361  1.00  1.59           H  
ATOM   3080 2HG2 THR A 201      82.480  21.518  10.944  1.00  1.59           H  
ATOM   3081 3HG2 THR A 201      81.006  22.256  10.489  1.00  1.59           H  
ATOM   3082  N   TYR A 202      79.095  22.486  12.146  1.00  1.45           N  
ATOM   3083  CA  TYR A 202      77.854  22.398  11.420  1.00  1.45           C  
ATOM   3084  C   TYR A 202      78.027  23.233  10.161  1.00  1.45           C  
ATOM   3085  O   TYR A 202      78.745  24.239  10.192  1.00  1.45           O  
ATOM   3086  CB  TYR A 202      76.728  22.991  12.256  1.00  1.45           C  
ATOM   3087  CG  TYR A 202      76.494  22.352  13.620  1.00  1.45           C  
ATOM   3088  CD1 TYR A 202      77.262  22.740  14.707  1.00  1.45           C  
ATOM   3089  CD2 TYR A 202      75.496  21.442  13.800  1.00  1.45           C  
ATOM   3090  CE1 TYR A 202      77.022  22.191  15.952  1.00  1.45           C  
ATOM   3091  CE2 TYR A 202      75.244  20.904  15.018  1.00  1.45           C  
ATOM   3092  CZ  TYR A 202      75.997  21.265  16.103  1.00  1.45           C  
ATOM   3093  OH  TYR A 202      75.728  20.720  17.348  1.00  1.45           O  
ATOM   3094  H   TYR A 202      79.484  23.399  12.326  1.00  1.45           H  
ATOM   3095  HA  TYR A 202      77.666  21.372  11.132  1.00  1.45           H  
ATOM   3096 1HB  TYR A 202      76.908  24.056  12.407  1.00  1.45           H  
ATOM   3097 2HB  TYR A 202      75.808  22.902  11.685  1.00  1.45           H  
ATOM   3098  HD1 TYR A 202      78.057  23.477  14.583  1.00  1.45           H  
ATOM   3099  HD2 TYR A 202      74.890  21.153  12.968  1.00  1.45           H  
ATOM   3100  HE1 TYR A 202      77.624  22.491  16.807  1.00  1.45           H  
ATOM   3101  HE2 TYR A 202      74.436  20.188  15.125  1.00  1.45           H  
ATOM   3102  HH  TYR A 202      74.854  20.256  17.324  1.00  1.45           H  
ATOM   3103  N   GLU A 203      77.341  22.896   9.074  1.00  1.29           N  
ATOM   3104  CA  GLU A 203      77.483  23.707   7.857  1.00  1.29           C  
ATOM   3105  C   GLU A 203      76.584  24.925   7.841  1.00  1.29           C  
ATOM   3106  O   GLU A 203      75.717  25.062   6.976  1.00  1.29           O  
ATOM   3107  CB  GLU A 203      77.178  22.886   6.614  1.00  1.29           C  
ATOM   3108  CG  GLU A 203      78.113  21.777   6.369  1.00  1.29           C  
ATOM   3109  CD  GLU A 203      77.732  20.981   5.157  1.00  1.29           C  
ATOM   3110  OE1 GLU A 203      76.682  21.239   4.614  1.00  1.29           O  
ATOM   3111  OE2 GLU A 203      78.502  20.154   4.733  1.00  1.29           O  
ATOM   3112  H   GLU A 203      76.739  22.072   9.109  1.00  1.29           H  
ATOM   3113  HA  GLU A 203      78.515  24.051   7.799  1.00  1.29           H  
ATOM   3114 1HB  GLU A 203      76.183  22.455   6.710  1.00  1.29           H  
ATOM   3115 2HB  GLU A 203      77.171  23.534   5.735  1.00  1.29           H  
ATOM   3116 1HG  GLU A 203      79.120  22.171   6.239  1.00  1.29           H  
ATOM   3117 2HG  GLU A 203      78.106  21.166   7.251  1.00  1.29           H  
ATOM   3118  N   GLY A 204      76.824  25.832   8.777  1.00  1.13           N  
ATOM   3119  CA  GLY A 204      76.008  27.033   8.881  1.00  1.13           C  
ATOM   3120  C   GLY A 204      74.556  26.624   9.072  1.00  1.13           C  
ATOM   3121  O   GLY A 204      74.239  25.829   9.954  1.00  1.13           O  
ATOM   3122  H   GLY A 204      77.581  25.634   9.432  1.00  1.13           H  
ATOM   3123 1HA  GLY A 204      76.342  27.638   9.723  1.00  1.13           H  
ATOM   3124 2HA  GLY A 204      76.111  27.631   7.977  1.00  1.13           H  
ATOM   3125  N   SER A 205      73.689  27.163   8.228  1.00  1.00           N  
ATOM   3126  CA  SER A 205      72.270  26.851   8.281  1.00  1.00           C  
ATOM   3127  C   SER A 205      71.650  26.865   6.892  1.00  1.00           C  
ATOM   3128  O   SER A 205      72.077  27.600   5.999  1.00  1.00           O  
ATOM   3129  CB  SER A 205      71.543  27.851   9.166  1.00  1.00           C  
ATOM   3130  OG  SER A 205      71.613  29.151   8.627  1.00  1.00           O  
ATOM   3131  H   SER A 205      74.033  27.793   7.527  1.00  1.00           H  
ATOM   3132  HA  SER A 205      72.152  25.852   8.699  1.00  1.00           H  
ATOM   3133 1HB  SER A 205      70.497  27.547   9.264  1.00  1.00           H  
ATOM   3134 2HB  SER A 205      71.980  27.839  10.161  1.00  1.00           H  
ATOM   3135  HG  SER A 205      71.102  29.706   9.223  1.00  1.00           H  
ATOM   3136  N   PHE A 206      70.577  26.110   6.741  1.00  0.89           N  
ATOM   3137  CA  PHE A 206      69.847  26.013   5.481  1.00  0.89           C  
ATOM   3138  C   PHE A 206      68.369  26.294   5.643  1.00  0.89           C  
ATOM   3139  O   PHE A 206      67.807  26.094   6.721  1.00  0.89           O  
ATOM   3140  CB  PHE A 206      69.953  24.609   4.918  1.00  0.89           C  
ATOM   3141  CG  PHE A 206      71.286  24.109   4.540  1.00  0.89           C  
ATOM   3142  CD1 PHE A 206      72.111  23.517   5.484  1.00  0.89           C  
ATOM   3143  CD2 PHE A 206      71.703  24.168   3.228  1.00  0.89           C  
ATOM   3144  CE1 PHE A 206      73.334  23.002   5.116  1.00  0.89           C  
ATOM   3145  CE2 PHE A 206      72.923  23.650   2.848  1.00  0.89           C  
ATOM   3146  CZ  PHE A 206      73.741  23.066   3.799  1.00  0.89           C  
ATOM   3147  H   PHE A 206      70.285  25.541   7.535  1.00  0.89           H  
ATOM   3148  HA  PHE A 206      70.261  26.730   4.773  1.00  0.89           H  
ATOM   3149 1HB  PHE A 206      69.579  23.967   5.674  1.00  0.89           H  
ATOM   3150 2HB  PHE A 206      69.295  24.514   4.053  1.00  0.89           H  
ATOM   3151  HD1 PHE A 206      71.779  23.459   6.523  1.00  0.89           H  
ATOM   3152  HD2 PHE A 206      71.048  24.627   2.495  1.00  0.89           H  
ATOM   3153  HE1 PHE A 206      73.980  22.541   5.863  1.00  0.89           H  
ATOM   3154  HE2 PHE A 206      73.245  23.704   1.809  1.00  0.89           H  
ATOM   3155  HZ  PHE A 206      74.711  22.657   3.513  1.00  0.89           H  
ATOM   3156  N   ASN A 207      67.739  26.727   4.556  1.00  0.82           N  
ATOM   3157  CA  ASN A 207      66.290  26.909   4.495  1.00  0.82           C  
ATOM   3158  C   ASN A 207      65.728  26.070   3.358  1.00  0.82           C  
ATOM   3159  O   ASN A 207      66.061  26.298   2.188  1.00  0.82           O  
ATOM   3160  CB  ASN A 207      65.915  28.367   4.347  1.00  0.82           C  
ATOM   3161  CG  ASN A 207      66.204  29.206   5.565  1.00  0.82           C  
ATOM   3162  OD1 ASN A 207      65.392  29.243   6.491  1.00  0.82           O  
ATOM   3163  ND2 ASN A 207      67.330  29.869   5.590  1.00  0.82           N  
ATOM   3164  H   ASN A 207      68.295  26.924   3.724  1.00  0.82           H  
ATOM   3165  HA  ASN A 207      65.849  26.536   5.414  1.00  0.82           H  
ATOM   3166 1HB  ASN A 207      66.440  28.775   3.501  1.00  0.82           H  
ATOM   3167 2HB  ASN A 207      64.862  28.440   4.127  1.00  0.82           H  
ATOM   3168 1HD2 ASN A 207      67.565  30.431   6.385  1.00  0.82           H  
ATOM   3169 2HD2 ASN A 207      67.964  29.807   4.823  1.00  0.82           H  
ATOM   3170  N   VAL A 208      64.924  25.075   3.739  1.00  0.77           N  
ATOM   3171  CA  VAL A 208      64.330  24.059   2.878  1.00  0.77           C  
ATOM   3172  C   VAL A 208      62.815  24.009   2.824  1.00  0.77           C  
ATOM   3173  O   VAL A 208      62.119  24.049   3.835  1.00  0.77           O  
ATOM   3174  CB  VAL A 208      64.872  22.689   3.283  1.00  0.77           C  
ATOM   3175  CG1 VAL A 208      64.146  21.629   2.625  1.00  0.77           C  
ATOM   3176  CG2 VAL A 208      66.290  22.593   2.783  1.00  0.77           C  
ATOM   3177  H   VAL A 208      64.703  25.015   4.728  1.00  0.77           H  
ATOM   3178  HA  VAL A 208      64.683  24.263   1.876  1.00  0.77           H  
ATOM   3179  HB  VAL A 208      64.813  22.565   4.359  1.00  0.77           H  
ATOM   3180 1HG1 VAL A 208      64.582  20.680   2.896  1.00  0.77           H  
ATOM   3181 2HG1 VAL A 208      63.102  21.644   2.929  1.00  0.77           H  
ATOM   3182 3HG1 VAL A 208      64.220  21.786   1.574  1.00  0.77           H  
ATOM   3183 1HG2 VAL A 208      66.704  21.618   3.022  1.00  0.77           H  
ATOM   3184 2HG2 VAL A 208      66.264  22.705   1.715  1.00  0.77           H  
ATOM   3185 3HG2 VAL A 208      66.906  23.374   3.224  1.00  0.77           H  
ATOM   3186  N   TYR A 209      62.292  23.914   1.619  1.00  0.76           N  
ATOM   3187  CA  TYR A 209      60.853  23.917   1.456  1.00  0.76           C  
ATOM   3188  C   TYR A 209      60.193  22.753   2.157  1.00  0.76           C  
ATOM   3189  O   TYR A 209      60.664  21.605   2.101  1.00  0.76           O  
ATOM   3190  CB  TYR A 209      60.500  23.942  -0.013  1.00  0.76           C  
ATOM   3191  CG  TYR A 209      60.706  25.284  -0.622  1.00  0.76           C  
ATOM   3192  CD1 TYR A 209      61.803  25.533  -1.434  1.00  0.76           C  
ATOM   3193  CD2 TYR A 209      59.791  26.282  -0.358  1.00  0.76           C  
ATOM   3194  CE1 TYR A 209      61.977  26.784  -1.977  1.00  0.76           C  
ATOM   3195  CE2 TYR A 209      59.961  27.529  -0.901  1.00  0.76           C  
ATOM   3196  CZ  TYR A 209      61.048  27.786  -1.704  1.00  0.76           C  
ATOM   3197  OH  TYR A 209      61.216  29.040  -2.237  1.00  0.76           O  
ATOM   3198  H   TYR A 209      62.915  23.835   0.813  1.00  0.76           H  
ATOM   3199  HA  TYR A 209      60.461  24.832   1.904  1.00  0.76           H  
ATOM   3200 1HB  TYR A 209      61.132  23.232  -0.545  1.00  0.76           H  
ATOM   3201 2HB  TYR A 209      59.463  23.642  -0.158  1.00  0.76           H  
ATOM   3202  HD1 TYR A 209      62.525  24.748  -1.637  1.00  0.76           H  
ATOM   3203  HD2 TYR A 209      58.930  26.082   0.290  1.00  0.76           H  
ATOM   3204  HE1 TYR A 209      62.838  26.991  -2.611  1.00  0.76           H  
ATOM   3205  HE2 TYR A 209      59.240  28.318  -0.686  1.00  0.76           H  
ATOM   3206  HH  TYR A 209      62.170  29.286  -2.193  1.00  0.76           H  
ATOM   3207  N   THR A 210      59.045  23.033   2.782  1.00  0.77           N  
ATOM   3208  CA  THR A 210      58.357  21.970   3.476  1.00  0.77           C  
ATOM   3209  C   THR A 210      57.481  21.142   2.575  1.00  0.77           C  
ATOM   3210  O   THR A 210      57.106  20.018   2.912  1.00  0.77           O  
ATOM   3211  CB  THR A 210      57.453  22.511   4.579  1.00  0.77           C  
ATOM   3212  OG1 THR A 210      56.448  23.352   3.960  1.00  0.77           O  
ATOM   3213  CG2 THR A 210      58.248  23.281   5.600  1.00  0.77           C  
ATOM   3214  H   THR A 210      58.681  23.987   2.822  1.00  0.77           H  
ATOM   3215  HA  THR A 210      59.111  21.363   3.896  1.00  0.77           H  
ATOM   3216  HB  THR A 210      56.954  21.678   5.075  1.00  0.77           H  
ATOM   3217  HG1 THR A 210      56.889  24.152   3.585  1.00  0.77           H  
ATOM   3218 1HG2 THR A 210      57.585  23.662   6.374  1.00  0.77           H  
ATOM   3219 2HG2 THR A 210      58.988  22.625   6.047  1.00  0.77           H  
ATOM   3220 3HG2 THR A 210      58.745  24.095   5.116  1.00  0.77           H  
ATOM   3221  N   GLY A 211      57.107  21.727   1.444  1.00  0.80           N  
ATOM   3222  CA  GLY A 211      56.212  21.090   0.496  1.00  0.80           C  
ATOM   3223  C   GLY A 211      54.740  21.195   0.885  1.00  0.80           C  
ATOM   3224  O   GLY A 211      53.893  20.595   0.228  1.00  0.80           O  
ATOM   3225  H   GLY A 211      57.465  22.647   1.242  1.00  0.80           H  
ATOM   3226 1HA  GLY A 211      56.364  21.537  -0.491  1.00  0.80           H  
ATOM   3227 2HA  GLY A 211      56.465  20.051   0.410  1.00  0.80           H  
ATOM   3228  N   LYS A 212      54.416  21.942   1.949  1.00  0.84           N  
ATOM   3229  CA  LYS A 212      53.021  22.037   2.382  1.00  0.84           C  
ATOM   3230  C   LYS A 212      52.091  22.498   1.252  1.00  0.84           C  
ATOM   3231  O   LYS A 212      51.008  21.948   1.064  1.00  0.84           O  
ATOM   3232  CB  LYS A 212      52.908  22.987   3.571  1.00  0.84           C  
ATOM   3233  CG  LYS A 212      51.505  23.131   4.148  1.00  0.84           C  
ATOM   3234  CD  LYS A 212      51.501  24.120   5.303  1.00  0.84           C  
ATOM   3235  CE  LYS A 212      50.141  24.248   5.957  1.00  0.84           C  
ATOM   3236  NZ  LYS A 212      49.754  22.988   6.633  1.00  0.84           N  
ATOM   3237  H   LYS A 212      55.136  22.424   2.495  1.00  0.84           H  
ATOM   3238  HA  LYS A 212      52.690  21.051   2.698  1.00  0.84           H  
ATOM   3239 1HB  LYS A 212      53.554  22.625   4.375  1.00  0.84           H  
ATOM   3240 2HB  LYS A 212      53.268  23.950   3.297  1.00  0.84           H  
ATOM   3241 1HG  LYS A 212      50.824  23.477   3.370  1.00  0.84           H  
ATOM   3242 2HG  LYS A 212      51.162  22.161   4.512  1.00  0.84           H  
ATOM   3243 1HD  LYS A 212      52.240  23.816   6.046  1.00  0.84           H  
ATOM   3244 2HD  LYS A 212      51.770  25.093   4.930  1.00  0.84           H  
ATOM   3245 1HE  LYS A 212      50.189  25.043   6.698  1.00  0.84           H  
ATOM   3246 2HE  LYS A 212      49.389  24.501   5.212  1.00  0.84           H  
ATOM   3247 1HZ  LYS A 212      48.865  23.086   7.090  1.00  0.84           H  
ATOM   3248 2HZ  LYS A 212      49.707  22.238   5.964  1.00  0.84           H  
ATOM   3249 3HZ  LYS A 212      50.483  22.761   7.326  1.00  0.84           H  
ATOM   3250  N   ASP A 213      52.519  23.517   0.498  1.00  0.89           N  
ATOM   3251  CA  ASP A 213      51.746  24.055  -0.627  1.00  0.89           C  
ATOM   3252  C   ASP A 213      51.806  23.139  -1.855  1.00  0.89           C  
ATOM   3253  O   ASP A 213      50.825  22.979  -2.585  1.00  0.89           O  
ATOM   3254  CB  ASP A 213      52.271  25.448  -1.015  1.00  0.89           C  
ATOM   3255  CG  ASP A 213      51.399  26.191  -2.034  1.00  0.89           C  
ATOM   3256  OD1 ASP A 213      50.262  26.472  -1.725  1.00  0.89           O  
ATOM   3257  OD2 ASP A 213      51.890  26.495  -3.099  1.00  0.89           O  
ATOM   3258  H   ASP A 213      53.414  23.926   0.717  1.00  0.89           H  
ATOM   3259  HA  ASP A 213      50.706  24.141  -0.317  1.00  0.89           H  
ATOM   3260 1HB  ASP A 213      52.337  26.063  -0.142  1.00  0.89           H  
ATOM   3261 2HB  ASP A 213      53.276  25.353  -1.425  1.00  0.89           H  
ATOM   3262  N   ASP A 214      52.998  22.607  -2.107  1.00  0.92           N  
ATOM   3263  CA  ASP A 214      53.309  21.779  -3.267  1.00  0.92           C  
ATOM   3264  C   ASP A 214      54.441  20.825  -2.960  1.00  0.92           C  
ATOM   3265  O   ASP A 214      55.608  21.227  -2.944  1.00  0.92           O  
ATOM   3266  CB  ASP A 214      53.678  22.663  -4.463  1.00  0.92           C  
ATOM   3267  CG  ASP A 214      53.975  21.901  -5.782  1.00  0.92           C  
ATOM   3268  OD1 ASP A 214      54.260  20.699  -5.760  1.00  0.92           O  
ATOM   3269  OD2 ASP A 214      53.936  22.538  -6.807  1.00  0.92           O  
ATOM   3270  H   ASP A 214      53.727  22.776  -1.436  1.00  0.92           H  
ATOM   3271  HA  ASP A 214      52.424  21.192  -3.521  1.00  0.92           H  
ATOM   3272 1HB  ASP A 214      52.862  23.375  -4.644  1.00  0.92           H  
ATOM   3273 2HB  ASP A 214      54.561  23.247  -4.209  1.00  0.92           H  
ATOM   3274  N   ILE A 215      54.112  19.555  -2.757  1.00  0.94           N  
ATOM   3275  CA  ILE A 215      55.124  18.603  -2.349  1.00  0.94           C  
ATOM   3276  C   ILE A 215      56.214  18.334  -3.357  1.00  0.94           C  
ATOM   3277  O   ILE A 215      57.237  17.763  -2.989  1.00  0.94           O  
ATOM   3278  CB  ILE A 215      54.567  17.248  -1.953  1.00  0.94           C  
ATOM   3279  CG1 ILE A 215      53.911  16.598  -3.100  1.00  0.94           C  
ATOM   3280  CG2 ILE A 215      53.650  17.399  -0.798  1.00  0.94           C  
ATOM   3281  CD1 ILE A 215      53.611  15.223  -2.807  1.00  0.94           C  
ATOM   3282  H   ILE A 215      53.145  19.274  -2.827  1.00  0.94           H  
ATOM   3283  HA  ILE A 215      55.581  19.019  -1.466  1.00  0.94           H  
ATOM   3284  HB  ILE A 215      55.389  16.603  -1.655  1.00  0.94           H  
ATOM   3285 1HG1 ILE A 215      52.982  17.119  -3.331  1.00  0.94           H  
ATOM   3286 2HG1 ILE A 215      54.556  16.625  -3.976  1.00  0.94           H  
ATOM   3287 1HG2 ILE A 215      53.286  16.429  -0.515  1.00  0.94           H  
ATOM   3288 2HG2 ILE A 215      54.197  17.842   0.028  1.00  0.94           H  
ATOM   3289 3HG2 ILE A 215      52.813  18.042  -1.065  1.00  0.94           H  
ATOM   3290 1HD1 ILE A 215      53.134  14.799  -3.641  1.00  0.94           H  
ATOM   3291 2HD1 ILE A 215      54.513  14.677  -2.592  1.00  0.94           H  
ATOM   3292 3HD1 ILE A 215      52.966  15.196  -1.956  1.00  0.94           H  
ATOM   3293  N   SER A 216      56.072  18.768  -4.612  1.00  0.94           N  
ATOM   3294  CA  SER A 216      57.150  18.511  -5.556  1.00  0.94           C  
ATOM   3295  C   SER A 216      58.396  19.306  -5.156  1.00  0.94           C  
ATOM   3296  O   SER A 216      59.492  19.028  -5.650  1.00  0.94           O  
ATOM   3297  CB  SER A 216      56.736  18.801  -6.989  1.00  0.94           C  
ATOM   3298  OG  SER A 216      56.531  20.158  -7.210  1.00  0.94           O  
ATOM   3299  H   SER A 216      55.246  19.305  -4.912  1.00  0.94           H  
ATOM   3300  HA  SER A 216      57.400  17.451  -5.507  1.00  0.94           H  
ATOM   3301 1HB  SER A 216      57.507  18.436  -7.665  1.00  0.94           H  
ATOM   3302 2HB  SER A 216      55.819  18.259  -7.213  1.00  0.94           H  
ATOM   3303  HG  SER A 216      55.683  20.379  -6.753  1.00  0.94           H  
ATOM   3304  N   LYS A 217      58.216  20.282  -4.247  1.00  0.91           N  
ATOM   3305  CA  LYS A 217      59.282  21.102  -3.702  1.00  0.91           C  
ATOM   3306  C   LYS A 217      59.902  20.563  -2.393  1.00  0.91           C  
ATOM   3307  O   LYS A 217      60.854  21.166  -1.888  1.00  0.91           O  
ATOM   3308  CB  LYS A 217      58.766  22.514  -3.444  1.00  0.91           C  
ATOM   3309  CG  LYS A 217      58.359  23.276  -4.685  1.00  0.91           C  
ATOM   3310  CD  LYS A 217      57.864  24.678  -4.332  1.00  0.91           C  
ATOM   3311  CE  LYS A 217      57.454  25.453  -5.580  1.00  0.91           C  
ATOM   3312  NZ  LYS A 217      56.929  26.813  -5.251  1.00  0.91           N  
ATOM   3313  H   LYS A 217      57.272  20.465  -3.904  1.00  0.91           H  
ATOM   3314  HA  LYS A 217      60.072  21.149  -4.444  1.00  0.91           H  
ATOM   3315 1HB  LYS A 217      57.902  22.466  -2.776  1.00  0.91           H  
ATOM   3316 2HB  LYS A 217      59.539  23.092  -2.940  1.00  0.91           H  
ATOM   3317 1HG  LYS A 217      59.209  23.346  -5.366  1.00  0.91           H  
ATOM   3318 2HG  LYS A 217      57.552  22.729  -5.188  1.00  0.91           H  
ATOM   3319 1HD  LYS A 217      57.000  24.596  -3.669  1.00  0.91           H  
ATOM   3320 2HD  LYS A 217      58.653  25.225  -3.807  1.00  0.91           H  
ATOM   3321 1HE  LYS A 217      58.320  25.557  -6.231  1.00  0.91           H  
ATOM   3322 2HE  LYS A 217      56.678  24.892  -6.107  1.00  0.91           H  
ATOM   3323 1HZ  LYS A 217      56.672  27.289  -6.105  1.00  0.91           H  
ATOM   3324 2HZ  LYS A 217      56.112  26.725  -4.656  1.00  0.91           H  
ATOM   3325 3HZ  LYS A 217      57.643  27.346  -4.771  1.00  0.91           H  
ATOM   3326  N   VAL A 218      59.386  19.458  -1.822  1.00  0.87           N  
ATOM   3327  CA  VAL A 218      59.917  19.015  -0.522  1.00  0.87           C  
ATOM   3328  C   VAL A 218      61.401  18.747  -0.581  1.00  0.87           C  
ATOM   3329  O   VAL A 218      61.882  18.013  -1.440  1.00  0.87           O  
ATOM   3330  CB  VAL A 218      59.280  17.670  -0.044  1.00  0.87           C  
ATOM   3331  CG1 VAL A 218      59.978  17.154   1.191  1.00  0.87           C  
ATOM   3332  CG2 VAL A 218      57.868  17.808   0.303  1.00  0.87           C  
ATOM   3333  H   VAL A 218      58.629  18.941  -2.268  1.00  0.87           H  
ATOM   3334  HA  VAL A 218      59.725  19.795   0.219  1.00  0.87           H  
ATOM   3335  HB  VAL A 218      59.382  16.961  -0.826  1.00  0.87           H  
ATOM   3336 1HG1 VAL A 218      59.521  16.207   1.498  1.00  0.87           H  
ATOM   3337 2HG1 VAL A 218      61.030  16.989   0.989  1.00  0.87           H  
ATOM   3338 3HG1 VAL A 218      59.866  17.889   1.987  1.00  0.87           H  
ATOM   3339 1HG2 VAL A 218      57.473  16.844   0.613  1.00  0.87           H  
ATOM   3340 2HG2 VAL A 218      57.787  18.502   1.115  1.00  0.87           H  
ATOM   3341 3HG2 VAL A 218      57.345  18.152  -0.540  1.00  0.87           H  
ATOM   3342  N   GLY A 219      62.142  19.328   0.349  1.00  0.83           N  
ATOM   3343  CA  GLY A 219      63.572  19.069   0.393  1.00  0.83           C  
ATOM   3344  C   GLY A 219      64.420  20.054  -0.403  1.00  0.83           C  
ATOM   3345  O   GLY A 219      65.641  20.083  -0.234  1.00  0.83           O  
ATOM   3346  H   GLY A 219      61.706  19.976   1.014  1.00  0.83           H  
ATOM   3347 1HA  GLY A 219      63.897  19.052   1.427  1.00  0.83           H  
ATOM   3348 2HA  GLY A 219      63.754  18.065   0.013  1.00  0.83           H  
ATOM   3349  N   MET A 220      63.797  20.901  -1.223  1.00  0.80           N  
ATOM   3350  CA  MET A 220      64.590  21.837  -2.010  1.00  0.80           C  
ATOM   3351  C   MET A 220      65.125  22.952  -1.169  1.00  0.80           C  
ATOM   3352  O   MET A 220      64.431  23.499  -0.309  1.00  0.80           O  
ATOM   3353  CB  MET A 220      63.790  22.361  -3.192  1.00  0.80           C  
ATOM   3354  CG  MET A 220      63.511  21.304  -4.217  1.00  0.80           C  
ATOM   3355  SD  MET A 220      62.608  21.882  -5.624  1.00  0.80           S  
ATOM   3356  CE  MET A 220      62.455  20.314  -6.451  1.00  0.80           C  
ATOM   3357  H   MET A 220      62.781  20.872  -1.335  1.00  0.80           H  
ATOM   3358  HA  MET A 220      65.460  21.331  -2.400  1.00  0.80           H  
ATOM   3359 1HB  MET A 220      62.832  22.744  -2.843  1.00  0.80           H  
ATOM   3360 2HB  MET A 220      64.334  23.179  -3.670  1.00  0.80           H  
ATOM   3361 1HG  MET A 220      64.458  20.910  -4.572  1.00  0.80           H  
ATOM   3362 2HG  MET A 220      62.946  20.486  -3.753  1.00  0.80           H  
ATOM   3363 1HE  MET A 220      61.893  20.440  -7.376  1.00  0.80           H  
ATOM   3364 2HE  MET A 220      63.446  19.922  -6.675  1.00  0.80           H  
ATOM   3365 3HE  MET A 220      61.930  19.614  -5.800  1.00  0.80           H  
ATOM   3366  N   ILE A 221      66.373  23.304  -1.434  1.00  0.78           N  
ATOM   3367  CA  ILE A 221      67.014  24.353  -0.677  1.00  0.78           C  
ATOM   3368  C   ILE A 221      66.771  25.697  -1.322  1.00  0.78           C  
ATOM   3369  O   ILE A 221      67.075  25.915  -2.493  1.00  0.78           O  
ATOM   3370  CB  ILE A 221      68.527  24.096  -0.540  1.00  0.78           C  
ATOM   3371  CG1 ILE A 221      68.797  22.776   0.180  1.00  0.78           C  
ATOM   3372  CG2 ILE A 221      69.118  25.225   0.291  1.00  0.78           C  
ATOM   3373  CD1 ILE A 221      70.228  22.326   0.085  1.00  0.78           C  
ATOM   3374  H   ILE A 221      66.883  22.813  -2.167  1.00  0.78           H  
ATOM   3375  HA  ILE A 221      66.584  24.392   0.316  1.00  0.78           H  
ATOM   3376  HB  ILE A 221      68.993  24.056  -1.524  1.00  0.78           H  
ATOM   3377 1HG1 ILE A 221      68.572  22.905   1.229  1.00  0.78           H  
ATOM   3378 2HG1 ILE A 221      68.149  21.999  -0.228  1.00  0.78           H  
ATOM   3379 1HG2 ILE A 221      70.184  25.072   0.410  1.00  0.78           H  
ATOM   3380 2HG2 ILE A 221      68.942  26.171  -0.207  1.00  0.78           H  
ATOM   3381 3HG2 ILE A 221      68.640  25.245   1.275  1.00  0.78           H  
ATOM   3382 1HD1 ILE A 221      70.358  21.391   0.630  1.00  0.78           H  
ATOM   3383 2HD1 ILE A 221      70.480  22.169  -0.964  1.00  0.78           H  
ATOM   3384 3HD1 ILE A 221      70.883  23.083   0.507  1.00  0.78           H  
ATOM   3385  N   ASP A 222      66.183  26.579  -0.534  1.00  0.77           N  
ATOM   3386  CA  ASP A 222      65.860  27.939  -0.907  1.00  0.77           C  
ATOM   3387  C   ASP A 222      67.097  28.788  -0.641  1.00  0.77           C  
ATOM   3388  O   ASP A 222      67.527  29.582  -1.482  1.00  0.77           O  
ATOM   3389  CB  ASP A 222      64.655  28.428  -0.072  1.00  0.77           C  
ATOM   3390  CG  ASP A 222      64.093  29.795  -0.482  1.00  0.77           C  
ATOM   3391  OD1 ASP A 222      63.663  29.947  -1.626  1.00  0.77           O  
ATOM   3392  OD2 ASP A 222      64.076  30.683   0.354  1.00  0.77           O  
ATOM   3393  H   ASP A 222      65.969  26.288   0.413  1.00  0.77           H  
ATOM   3394  HA  ASP A 222      65.618  27.977  -1.969  1.00  0.77           H  
ATOM   3395 1HB  ASP A 222      63.864  27.689  -0.109  1.00  0.77           H  
ATOM   3396 2HB  ASP A 222      64.960  28.493   0.973  1.00  0.77           H  
ATOM   3397  N   ARG A 223      67.638  28.634   0.571  1.00  0.78           N  
ATOM   3398  CA  ARG A 223      68.800  29.410   1.000  1.00  0.78           C  
ATOM   3399  C   ARG A 223      69.858  28.607   1.775  1.00  0.78           C  
ATOM   3400  O   ARG A 223      69.556  27.593   2.422  1.00  0.78           O  
ATOM   3401  CB  ARG A 223      68.364  30.618   1.819  1.00  0.78           C  
ATOM   3402  CG  ARG A 223      67.519  31.639   1.064  1.00  0.78           C  
ATOM   3403  CD  ARG A 223      67.202  32.800   1.887  1.00  0.78           C  
ATOM   3404  NE  ARG A 223      66.258  32.500   2.932  1.00  0.78           N  
ATOM   3405  CZ  ARG A 223      66.177  33.166   4.104  1.00  0.78           C  
ATOM   3406  NH1 ARG A 223      67.032  34.141   4.388  1.00  0.78           N  
ATOM   3407  NH2 ARG A 223      65.239  32.841   4.983  1.00  0.78           N  
ATOM   3408  H   ARG A 223      67.216  27.949   1.194  1.00  0.78           H  
ATOM   3409  HA  ARG A 223      69.283  29.788   0.100  1.00  0.78           H  
ATOM   3410 1HB  ARG A 223      67.809  30.309   2.679  1.00  0.78           H  
ATOM   3411 2HB  ARG A 223      69.249  31.139   2.179  1.00  0.78           H  
ATOM   3412 1HG  ARG A 223      68.066  31.971   0.197  1.00  0.78           H  
ATOM   3413 2HG  ARG A 223      66.576  31.195   0.752  1.00  0.78           H  
ATOM   3414 1HD  ARG A 223      68.092  33.140   2.343  1.00  0.78           H  
ATOM   3415 2HD  ARG A 223      66.788  33.589   1.262  1.00  0.78           H  
ATOM   3416  HE  ARG A 223      65.578  31.767   2.751  1.00  0.78           H  
ATOM   3417 1HH1 ARG A 223      67.789  34.399   3.730  1.00  0.78           H  
ATOM   3418 2HH1 ARG A 223      66.958  34.630   5.266  1.00  0.78           H  
ATOM   3419 1HH2 ARG A 223      64.585  32.098   4.771  1.00  0.78           H  
ATOM   3420 2HH2 ARG A 223      65.176  33.334   5.862  1.00  0.78           H  
ATOM   3421  N   TRP A 224      71.090  29.126   1.760  1.00  0.79           N  
ATOM   3422  CA  TRP A 224      72.221  28.586   2.531  1.00  0.79           C  
ATOM   3423  C   TRP A 224      72.963  29.759   3.174  1.00  0.79           C  
ATOM   3424  O   TRP A 224      73.321  30.727   2.505  1.00  0.79           O  
ATOM   3425  CB  TRP A 224      73.204  27.783   1.667  1.00  0.79           C  
ATOM   3426  CG  TRP A 224      74.305  27.114   2.483  1.00  0.79           C  
ATOM   3427  CD1 TRP A 224      74.161  26.578   3.725  1.00  0.79           C  
ATOM   3428  CD2 TRP A 224      75.699  26.919   2.135  1.00  0.79           C  
ATOM   3429  NE1 TRP A 224      75.344  26.055   4.168  1.00  0.79           N  
ATOM   3430  CE2 TRP A 224      76.295  26.241   3.210  1.00  0.79           C  
ATOM   3431  CE3 TRP A 224      76.482  27.254   1.022  1.00  0.79           C  
ATOM   3432  CZ2 TRP A 224      77.621  25.878   3.198  1.00  0.79           C  
ATOM   3433  CZ3 TRP A 224      77.827  26.887   1.024  1.00  0.79           C  
ATOM   3434  CH2 TRP A 224      78.374  26.216   2.073  1.00  0.79           C  
ATOM   3435  H   TRP A 224      71.234  29.961   1.190  1.00  0.79           H  
ATOM   3436  HA  TRP A 224      71.843  27.940   3.323  1.00  0.79           H  
ATOM   3437 1HB  TRP A 224      72.663  27.010   1.119  1.00  0.79           H  
ATOM   3438 2HB  TRP A 224      73.671  28.442   0.937  1.00  0.79           H  
ATOM   3439  HD1 TRP A 224      73.239  26.557   4.276  1.00  0.79           H  
ATOM   3440  HE1 TRP A 224      75.482  25.590   5.086  1.00  0.79           H  
ATOM   3441  HE3 TRP A 224      76.049  27.783   0.176  1.00  0.79           H  
ATOM   3442  HZ2 TRP A 224      78.080  25.343   4.031  1.00  0.79           H  
ATOM   3443  HZ3 TRP A 224      78.437  27.139   0.166  1.00  0.79           H  
ATOM   3444  HH2 TRP A 224      79.430  25.942   2.030  1.00  0.79           H  
ATOM   3445  N   ARG A 225      73.119  29.710   4.495  1.00  0.81           N  
ATOM   3446  CA  ARG A 225      73.743  30.769   5.288  1.00  0.81           C  
ATOM   3447  C   ARG A 225      72.993  32.089   5.131  1.00  0.81           C  
ATOM   3448  O   ARG A 225      73.567  33.169   5.256  1.00  0.81           O  
ATOM   3449  CB  ARG A 225      75.198  30.970   4.876  1.00  0.81           C  
ATOM   3450  CG  ARG A 225      76.098  29.758   5.032  1.00  0.81           C  
ATOM   3451  CD  ARG A 225      77.486  30.051   4.589  1.00  0.81           C  
ATOM   3452  NE  ARG A 225      78.375  28.923   4.792  1.00  0.81           N  
ATOM   3453  CZ  ARG A 225      79.642  28.854   4.342  1.00  0.81           C  
ATOM   3454  NH1 ARG A 225      80.151  29.845   3.645  1.00  0.81           N  
ATOM   3455  NH2 ARG A 225      80.382  27.790   4.604  1.00  0.81           N  
ATOM   3456  H   ARG A 225      72.793  28.888   4.990  1.00  0.81           H  
ATOM   3457  HA  ARG A 225      73.711  30.474   6.337  1.00  0.81           H  
ATOM   3458 1HB  ARG A 225      75.263  31.302   3.846  1.00  0.81           H  
ATOM   3459 2HB  ARG A 225      75.625  31.764   5.487  1.00  0.81           H  
ATOM   3460 1HG  ARG A 225      76.121  29.448   6.074  1.00  0.81           H  
ATOM   3461 2HG  ARG A 225      75.719  28.951   4.426  1.00  0.81           H  
ATOM   3462 1HD  ARG A 225      77.477  30.286   3.524  1.00  0.81           H  
ATOM   3463 2HD  ARG A 225      77.878  30.900   5.146  1.00  0.81           H  
ATOM   3464  HE  ARG A 225      78.020  28.137   5.318  1.00  0.81           H  
ATOM   3465 1HH1 ARG A 225      79.590  30.661   3.443  1.00  0.81           H  
ATOM   3466 2HH1 ARG A 225      81.103  29.787   3.317  1.00  0.81           H  
ATOM   3467 1HH2 ARG A 225      80.003  27.031   5.154  1.00  0.81           H  
ATOM   3468 2HH2 ARG A 225      81.331  27.742   4.268  1.00  0.81           H  
ATOM   3469  N   GLY A 226      71.691  31.983   4.878  1.00  0.83           N  
ATOM   3470  CA  GLY A 226      70.794  33.118   4.727  1.00  0.83           C  
ATOM   3471  C   GLY A 226      70.721  33.677   3.300  1.00  0.83           C  
ATOM   3472  O   GLY A 226      69.859  34.521   3.022  1.00  0.83           O  
ATOM   3473  H   GLY A 226      71.312  31.054   4.790  1.00  0.83           H  
ATOM   3474 1HA  GLY A 226      69.796  32.822   5.045  1.00  0.83           H  
ATOM   3475 2HA  GLY A 226      71.114  33.911   5.403  1.00  0.83           H  
ATOM   3476  N   GLU A 227      71.582  33.193   2.395  1.00  0.86           N  
ATOM   3477  CA  GLU A 227      71.611  33.703   1.026  1.00  0.86           C  
ATOM   3478  C   GLU A 227      71.034  32.732  -0.003  1.00  0.86           C  
ATOM   3479  O   GLU A 227      71.016  31.517   0.191  1.00  0.86           O  
ATOM   3480  CB  GLU A 227      73.047  34.063   0.644  1.00  0.86           C  
ATOM   3481  CG  GLU A 227      73.695  35.148   1.532  1.00  0.86           C  
ATOM   3482  CD  GLU A 227      73.089  36.535   1.368  1.00  0.86           C  
ATOM   3483  OE1 GLU A 227      72.507  36.799   0.342  1.00  0.86           O  
ATOM   3484  OE2 GLU A 227      73.225  37.329   2.269  1.00  0.86           O  
ATOM   3485  H   GLU A 227      72.255  32.471   2.655  1.00  0.86           H  
ATOM   3486  HA  GLU A 227      71.013  34.613   0.992  1.00  0.86           H  
ATOM   3487 1HB  GLU A 227      73.670  33.167   0.705  1.00  0.86           H  
ATOM   3488 2HB  GLU A 227      73.076  34.409  -0.389  1.00  0.86           H  
ATOM   3489 1HG  GLU A 227      73.596  34.842   2.577  1.00  0.86           H  
ATOM   3490 2HG  GLU A 227      74.757  35.193   1.301  1.00  0.86           H  
ATOM   3491  N   ARG A 228      70.605  33.264  -1.146  1.00  0.90           N  
ATOM   3492  CA  ARG A 228      70.112  32.410  -2.233  1.00  0.90           C  
ATOM   3493  C   ARG A 228      71.237  31.982  -3.162  1.00  0.90           C  
ATOM   3494  O   ARG A 228      71.026  31.193  -4.091  1.00  0.90           O  
ATOM   3495  CB  ARG A 228      69.066  33.126  -3.062  1.00  0.90           C  
ATOM   3496  CG  ARG A 228      67.782  33.421  -2.348  1.00  0.90           C  
ATOM   3497  CD  ARG A 228      66.796  34.075  -3.234  1.00  0.90           C  
ATOM   3498  NE  ARG A 228      65.588  34.392  -2.513  1.00  0.90           N  
ATOM   3499  CZ  ARG A 228      64.627  33.487  -2.262  1.00  0.90           C  
ATOM   3500  NH1 ARG A 228      64.788  32.257  -2.677  1.00  0.90           N  
ATOM   3501  NH2 ARG A 228      63.540  33.820  -1.595  1.00  0.90           N  
ATOM   3502  H   ARG A 228      70.625  34.270  -1.266  1.00  0.90           H  
ATOM   3503  HA  ARG A 228      69.661  31.514  -1.802  1.00  0.90           H  
ATOM   3504 1HB  ARG A 228      69.473  34.065  -3.432  1.00  0.90           H  
ATOM   3505 2HB  ARG A 228      68.820  32.511  -3.927  1.00  0.90           H  
ATOM   3506 1HG  ARG A 228      67.342  32.478  -2.007  1.00  0.90           H  
ATOM   3507 2HG  ARG A 228      67.973  34.067  -1.491  1.00  0.90           H  
ATOM   3508 1HD  ARG A 228      67.214  35.000  -3.632  1.00  0.90           H  
ATOM   3509 2HD  ARG A 228      66.542  33.405  -4.054  1.00  0.90           H  
ATOM   3510  HE  ARG A 228      65.455  35.340  -2.185  1.00  0.90           H  
ATOM   3511 1HH1 ARG A 228      65.622  31.991  -3.172  1.00  0.90           H  
ATOM   3512 2HH1 ARG A 228      64.081  31.537  -2.464  1.00  0.90           H  
ATOM   3513 1HH2 ARG A 228      63.414  34.763  -1.266  1.00  0.90           H  
ATOM   3514 2HH2 ARG A 228      62.836  33.113  -1.406  1.00  0.90           H  
ATOM   3515  N   SER A 229      72.430  32.500  -2.896  1.00  0.95           N  
ATOM   3516  CA  SER A 229      73.574  32.240  -3.739  1.00  0.95           C  
ATOM   3517  C   SER A 229      74.888  32.172  -2.962  1.00  0.95           C  
ATOM   3518  O   SER A 229      74.997  32.694  -1.853  1.00  0.95           O  
ATOM   3519  CB  SER A 229      73.659  33.331  -4.797  1.00  0.95           C  
ATOM   3520  OG  SER A 229      73.892  34.590  -4.222  1.00  0.95           O  
ATOM   3521  H   SER A 229      72.533  33.109  -2.099  1.00  0.95           H  
ATOM   3522  HA  SER A 229      73.407  31.283  -4.219  1.00  0.95           H  
ATOM   3523 1HB  SER A 229      74.462  33.105  -5.482  1.00  0.95           H  
ATOM   3524 2HB  SER A 229      72.746  33.356  -5.372  1.00  0.95           H  
ATOM   3525  HG  SER A 229      74.152  35.164  -4.957  1.00  0.95           H  
ATOM   3526  N   LEU A 230      75.888  31.544  -3.573  1.00  1.01           N  
ATOM   3527  CA  LEU A 230      77.218  31.416  -3.007  1.00  1.01           C  
ATOM   3528  C   LEU A 230      78.198  32.314  -3.764  1.00  1.01           C  
ATOM   3529  O   LEU A 230      78.655  31.985  -4.866  1.00  1.01           O  
ATOM   3530  CB  LEU A 230      77.645  29.946  -3.051  1.00  1.01           C  
ATOM   3531  CG  LEU A 230      78.986  29.641  -2.457  1.00  1.01           C  
ATOM   3532  CD1 LEU A 230      78.970  30.051  -0.982  1.00  1.01           C  
ATOM   3533  CD2 LEU A 230      79.266  28.158  -2.585  1.00  1.01           C  
ATOM   3534  H   LEU A 230      75.695  31.153  -4.484  1.00  1.01           H  
ATOM   3535  HA  LEU A 230      77.187  31.739  -1.968  1.00  1.01           H  
ATOM   3536 1HB  LEU A 230      76.908  29.354  -2.517  1.00  1.01           H  
ATOM   3537 2HB  LEU A 230      77.659  29.619  -4.096  1.00  1.01           H  
ATOM   3538  HG  LEU A 230      79.752  30.205  -2.973  1.00  1.01           H  
ATOM   3539 1HD1 LEU A 230      79.927  29.833  -0.527  1.00  1.01           H  
ATOM   3540 2HD1 LEU A 230      78.768  31.122  -0.905  1.00  1.01           H  
ATOM   3541 3HD1 LEU A 230      78.192  29.501  -0.462  1.00  1.01           H  
ATOM   3542 1HD2 LEU A 230      80.231  27.940  -2.135  1.00  1.01           H  
ATOM   3543 2HD2 LEU A 230      78.494  27.598  -2.074  1.00  1.01           H  
ATOM   3544 3HD2 LEU A 230      79.277  27.873  -3.639  1.00  1.01           H  
ATOM   3545  N   HIS A 231      78.591  33.397  -3.104  1.00  1.09           N  
ATOM   3546  CA  HIS A 231      79.380  34.512  -3.644  1.00  1.09           C  
ATOM   3547  C   HIS A 231      80.747  34.201  -4.247  1.00  1.09           C  
ATOM   3548  O   HIS A 231      81.381  35.076  -4.834  1.00  1.09           O  
ATOM   3549  CB  HIS A 231      79.585  35.534  -2.529  1.00  1.09           C  
ATOM   3550  CG  HIS A 231      80.425  35.020  -1.378  1.00  1.09           C  
ATOM   3551  ND1 HIS A 231      79.931  34.143  -0.427  1.00  1.09           N  
ATOM   3552  CD2 HIS A 231      81.703  35.282  -1.018  1.00  1.09           C  
ATOM   3553  CE1 HIS A 231      80.877  33.886   0.461  1.00  1.09           C  
ATOM   3554  NE2 HIS A 231      81.956  34.573   0.131  1.00  1.09           N  
ATOM   3555  H   HIS A 231      78.217  33.513  -2.170  1.00  1.09           H  
ATOM   3556  HA  HIS A 231      78.792  34.990  -4.430  1.00  1.09           H  
ATOM   3557 1HB  HIS A 231      80.069  36.423  -2.935  1.00  1.09           H  
ATOM   3558 2HB  HIS A 231      78.616  35.840  -2.134  1.00  1.09           H  
ATOM   3559  HD2 HIS A 231      82.399  35.943  -1.534  1.00  1.09           H  
ATOM   3560  HE1 HIS A 231      80.780  33.232   1.325  1.00  1.09           H  
ATOM   3561  HE2 HIS A 231      82.830  34.585   0.638  1.00  1.09           H  
ATOM   3562  N   PHE A 232      81.214  32.982  -4.096  1.00  1.16           N  
ATOM   3563  CA  PHE A 232      82.505  32.607  -4.630  1.00  1.16           C  
ATOM   3564  C   PHE A 232      82.553  32.474  -6.145  1.00  1.16           C  
ATOM   3565  O   PHE A 232      83.623  32.625  -6.735  1.00  1.16           O  
ATOM   3566  CB  PHE A 232      82.939  31.282  -4.039  1.00  1.16           C  
ATOM   3567  CG  PHE A 232      83.280  31.392  -2.617  1.00  1.16           C  
ATOM   3568  CD1 PHE A 232      82.533  30.749  -1.678  1.00  1.16           C  
ATOM   3569  CD2 PHE A 232      84.341  32.164  -2.204  1.00  1.16           C  
ATOM   3570  CE1 PHE A 232      82.832  30.842  -0.343  1.00  1.16           C  
ATOM   3571  CE2 PHE A 232      84.653  32.268  -0.873  1.00  1.16           C  
ATOM   3572  CZ  PHE A 232      83.895  31.599   0.064  1.00  1.16           C  
ATOM   3573  H   PHE A 232      80.647  32.300  -3.615  1.00  1.16           H  
ATOM   3574  HA  PHE A 232      83.223  33.372  -4.333  1.00  1.16           H  
ATOM   3575 1HB  PHE A 232      82.134  30.550  -4.149  1.00  1.16           H  
ATOM   3576 2HB  PHE A 232      83.800  30.895  -4.580  1.00  1.16           H  
ATOM   3577  HD1 PHE A 232      81.712  30.146  -1.999  1.00  1.16           H  
ATOM   3578  HD2 PHE A 232      84.942  32.689  -2.945  1.00  1.16           H  
ATOM   3579  HE1 PHE A 232      82.229  30.309   0.387  1.00  1.16           H  
ATOM   3580  HE2 PHE A 232      85.503  32.874  -0.562  1.00  1.16           H  
ATOM   3581  HZ  PHE A 232      84.139  31.672   1.121  1.00  1.16           H  
ATOM   3582  N   TRP A 233      81.426  32.163  -6.783  1.00  1.22           N  
ATOM   3583  CA  TRP A 233      81.517  31.865  -8.216  1.00  1.22           C  
ATOM   3584  C   TRP A 233      81.198  33.060  -9.113  1.00  1.22           C  
ATOM   3585  O   TRP A 233      80.434  33.947  -8.740  1.00  1.22           O  
ATOM   3586  CB  TRP A 233      80.677  30.647  -8.536  1.00  1.22           C  
ATOM   3587  CG  TRP A 233      81.155  29.524  -7.702  1.00  1.22           C  
ATOM   3588  CD1 TRP A 233      80.457  28.801  -6.789  1.00  1.22           C  
ATOM   3589  CD2 TRP A 233      82.523  29.091  -7.588  1.00  1.22           C  
ATOM   3590  NE1 TRP A 233      81.294  27.905  -6.165  1.00  1.22           N  
ATOM   3591  CE2 TRP A 233      82.558  28.082  -6.628  1.00  1.22           C  
ATOM   3592  CE3 TRP A 233      83.701  29.481  -8.204  1.00  1.22           C  
ATOM   3593  CZ2 TRP A 233      83.737  27.443  -6.281  1.00  1.22           C  
ATOM   3594  CZ3 TRP A 233      84.872  28.854  -7.862  1.00  1.22           C  
ATOM   3595  CH2 TRP A 233      84.893  27.862  -6.929  1.00  1.22           C  
ATOM   3596  H   TRP A 233      80.544  32.105  -6.268  1.00  1.22           H  
ATOM   3597  HA  TRP A 233      82.546  31.580  -8.431  1.00  1.22           H  
ATOM   3598 1HB  TRP A 233      79.624  30.838  -8.330  1.00  1.22           H  
ATOM   3599 2HB  TRP A 233      80.782  30.380  -9.590  1.00  1.22           H  
ATOM   3600  HD1 TRP A 233      79.388  28.899  -6.594  1.00  1.22           H  
ATOM   3601  HE1 TRP A 233      81.011  27.211  -5.463  1.00  1.22           H  
ATOM   3602  HE3 TRP A 233      83.696  30.275  -8.949  1.00  1.22           H  
ATOM   3603  HZ2 TRP A 233      83.776  26.649  -5.536  1.00  1.22           H  
ATOM   3604  HZ3 TRP A 233      85.789  29.174  -8.360  1.00  1.22           H  
ATOM   3605  HH2 TRP A 233      85.841  27.403  -6.699  1.00  1.22           H  
ATOM   3606  N   ASN A 234      81.815  33.107 -10.303  1.00  1.24           N  
ATOM   3607  CA  ASN A 234      81.616  34.255 -11.197  1.00  1.24           C  
ATOM   3608  C   ASN A 234      80.246  34.424 -11.878  1.00  1.24           C  
ATOM   3609  O   ASN A 234      79.863  35.553 -12.188  1.00  1.24           O  
ATOM   3610  CB  ASN A 234      82.698  34.285 -12.254  1.00  1.24           C  
ATOM   3611  CG  ASN A 234      84.034  34.762 -11.748  1.00  1.24           C  
ATOM   3612  OD1 ASN A 234      84.136  35.498 -10.758  1.00  1.24           O  
ATOM   3613  ND2 ASN A 234      85.073  34.357 -12.430  1.00  1.24           N  
ATOM   3614  H   ASN A 234      82.428  32.340 -10.597  1.00  1.24           H  
ATOM   3615  HA  ASN A 234      81.749  35.150 -10.585  1.00  1.24           H  
ATOM   3616 1HB  ASN A 234      82.826  33.291 -12.651  1.00  1.24           H  
ATOM   3617 2HB  ASN A 234      82.381  34.927 -13.075  1.00  1.24           H  
ATOM   3618 1HD2 ASN A 234      85.987  34.655 -12.172  1.00  1.24           H  
ATOM   3619 2HD2 ASN A 234      84.948  33.761 -13.224  1.00  1.24           H  
ATOM   3620  N   ASP A 235      79.529  33.337 -12.168  1.00  1.23           N  
ATOM   3621  CA  ASP A 235      78.240  33.480 -12.857  1.00  1.23           C  
ATOM   3622  C   ASP A 235      77.059  33.400 -11.903  1.00  1.23           C  
ATOM   3623  O   ASP A 235      77.147  32.846 -10.809  1.00  1.23           O  
ATOM   3624  CB  ASP A 235      78.078  32.442 -13.990  1.00  1.23           C  
ATOM   3625  CG  ASP A 235      76.964  32.769 -15.093  1.00  1.23           C  
ATOM   3626  OD1 ASP A 235      76.250  33.760 -14.972  1.00  1.23           O  
ATOM   3627  OD2 ASP A 235      76.827  31.974 -15.989  1.00  1.23           O  
ATOM   3628  H   ASP A 235      79.864  32.429 -11.894  1.00  1.23           H  
ATOM   3629  HA  ASP A 235      78.214  34.466 -13.323  1.00  1.23           H  
ATOM   3630 1HB  ASP A 235      79.031  32.344 -14.508  1.00  1.23           H  
ATOM   3631 2HB  ASP A 235      77.861  31.465 -13.556  1.00  1.23           H  
ATOM   3632  N   THR A 236      75.916  33.816 -12.436  1.00  1.19           N  
ATOM   3633  CA  THR A 236      74.601  33.888 -11.809  1.00  1.19           C  
ATOM   3634  C   THR A 236      73.838  32.578 -11.930  1.00  1.19           C  
ATOM   3635  O   THR A 236      72.660  32.471 -11.587  1.00  1.19           O  
ATOM   3636  CB  THR A 236      73.817  35.012 -12.480  1.00  1.19           C  
ATOM   3637  OG1 THR A 236      73.705  34.724 -13.897  1.00  1.19           O  
ATOM   3638  CG2 THR A 236      74.549  36.332 -12.298  1.00  1.19           C  
ATOM   3639  H   THR A 236      75.977  34.176 -13.386  1.00  1.19           H  
ATOM   3640  HA  THR A 236      74.732  34.115 -10.751  1.00  1.19           H  
ATOM   3641  HB  THR A 236      72.824  35.077 -12.043  1.00  1.19           H  
ATOM   3642  HG1 THR A 236      74.596  34.446 -14.271  1.00  1.19           H  
ATOM   3643 1HG2 THR A 236      73.992  37.131 -12.787  1.00  1.19           H  
ATOM   3644 2HG2 THR A 236      74.644  36.549 -11.233  1.00  1.19           H  
ATOM   3645 3HG2 THR A 236      75.543  36.256 -12.743  1.00  1.19           H  
ATOM   3646  N   TYR A 237      74.518  31.598 -12.488  1.00  1.12           N  
ATOM   3647  CA  TYR A 237      74.016  30.252 -12.633  1.00  1.12           C  
ATOM   3648  C   TYR A 237      74.727  29.391 -11.603  1.00  1.12           C  
ATOM   3649  O   TYR A 237      74.106  28.758 -10.745  1.00  1.12           O  
ATOM   3650  CB  TYR A 237      74.293  29.759 -14.054  1.00  1.12           C  
ATOM   3651  CG  TYR A 237      73.847  28.356 -14.349  1.00  1.12           C  
ATOM   3652  CD1 TYR A 237      72.495  28.058 -14.411  1.00  1.12           C  
ATOM   3653  CD2 TYR A 237      74.793  27.366 -14.584  1.00  1.12           C  
ATOM   3654  CE1 TYR A 237      72.085  26.771 -14.703  1.00  1.12           C  
ATOM   3655  CE2 TYR A 237      74.380  26.084 -14.878  1.00  1.12           C  
ATOM   3656  CZ  TYR A 237      73.038  25.785 -14.939  1.00  1.12           C  
ATOM   3657  OH  TYR A 237      72.638  24.507 -15.244  1.00  1.12           O  
ATOM   3658  H   TYR A 237      75.451  31.813 -12.798  1.00  1.12           H  
ATOM   3659  HA  TYR A 237      72.946  30.232 -12.425  1.00  1.12           H  
ATOM   3660 1HB  TYR A 237      73.800  30.426 -14.762  1.00  1.12           H  
ATOM   3661 2HB  TYR A 237      75.365  29.822 -14.255  1.00  1.12           H  
ATOM   3662  HD1 TYR A 237      71.757  28.839 -14.230  1.00  1.12           H  
ATOM   3663  HD2 TYR A 237      75.861  27.603 -14.541  1.00  1.12           H  
ATOM   3664  HE1 TYR A 237      71.022  26.534 -14.755  1.00  1.12           H  
ATOM   3665  HE2 TYR A 237      75.111  25.302 -15.068  1.00  1.12           H  
ATOM   3666  HH  TYR A 237      73.396  24.013 -15.585  1.00  1.12           H  
ATOM   3667  N   CYS A 238      76.050  29.429 -11.642  1.00  1.04           N  
ATOM   3668  CA  CYS A 238      76.894  28.639 -10.755  1.00  1.04           C  
ATOM   3669  C   CYS A 238      76.731  29.046  -9.306  1.00  1.04           C  
ATOM   3670  O   CYS A 238      76.820  28.207  -8.407  1.00  1.04           O  
ATOM   3671  CB  CYS A 238      78.347  28.808 -11.104  1.00  1.04           C  
ATOM   3672  SG  CYS A 238      78.803  28.148 -12.674  1.00  1.04           S  
ATOM   3673  H   CYS A 238      76.500  29.999 -12.350  1.00  1.04           H  
ATOM   3674  HA  CYS A 238      76.612  27.589 -10.861  1.00  1.04           H  
ATOM   3675 1HB  CYS A 238      78.597  29.870 -11.098  1.00  1.04           H  
ATOM   3676 2HB  CYS A 238      78.964  28.325 -10.343  1.00  1.04           H  
ATOM   3677  N   ASP A 239      76.502  30.335  -9.057  1.00  0.96           N  
ATOM   3678  CA  ASP A 239      76.405  30.747  -7.677  1.00  0.96           C  
ATOM   3679  C   ASP A 239      75.043  30.445  -7.081  1.00  0.96           C  
ATOM   3680  O   ASP A 239      74.831  30.695  -5.911  1.00  0.96           O  
ATOM   3681  CB  ASP A 239      76.686  32.264  -7.505  1.00  0.96           C  
ATOM   3682  CG  ASP A 239      75.628  33.278  -8.100  1.00  0.96           C  
ATOM   3683  OD1 ASP A 239      74.622  32.875  -8.607  1.00  0.96           O  
ATOM   3684  OD2 ASP A 239      75.844  34.469  -7.963  1.00  0.96           O  
ATOM   3685  H   ASP A 239      76.455  31.036  -9.798  1.00  0.96           H  
ATOM   3686  HA  ASP A 239      77.157  30.202  -7.105  1.00  0.96           H  
ATOM   3687 1HB  ASP A 239      76.786  32.484  -6.453  1.00  0.96           H  
ATOM   3688 2HB  ASP A 239      77.648  32.495  -7.968  1.00  0.96           H  
ATOM   3689  N   MET A 240      74.110  29.851  -7.804  1.00  0.90           N  
ATOM   3690  CA  MET A 240      72.821  29.672  -7.157  1.00  0.90           C  
ATOM   3691  C   MET A 240      72.722  28.437  -6.297  1.00  0.90           C  
ATOM   3692  O   MET A 240      73.183  27.354  -6.663  1.00  0.90           O  
ATOM   3693  CB  MET A 240      71.707  29.687  -8.179  1.00  0.90           C  
ATOM   3694  CG  MET A 240      71.602  30.991  -8.909  1.00  0.90           C  
ATOM   3695  SD  MET A 240      71.319  32.380  -7.785  1.00  0.90           S  
ATOM   3696  CE  MET A 240      69.714  32.017  -7.094  1.00  0.90           C  
ATOM   3697  H   MET A 240      74.253  29.569  -8.775  1.00  0.90           H  
ATOM   3698  HA  MET A 240      72.658  30.526  -6.502  1.00  0.90           H  
ATOM   3699 1HB  MET A 240      71.884  28.906  -8.918  1.00  0.90           H  
ATOM   3700 2HB  MET A 240      70.755  29.478  -7.687  1.00  0.90           H  
ATOM   3701 1HG  MET A 240      72.550  31.169  -9.430  1.00  0.90           H  
ATOM   3702 2HG  MET A 240      70.806  30.963  -9.648  1.00  0.90           H  
ATOM   3703 1HE  MET A 240      69.438  32.801  -6.393  1.00  0.90           H  
ATOM   3704 2HE  MET A 240      68.975  31.961  -7.894  1.00  0.90           H  
ATOM   3705 3HE  MET A 240      69.756  31.058  -6.566  1.00  0.90           H  
ATOM   3706  N   ILE A 241      72.038  28.580  -5.172  1.00  0.86           N  
ATOM   3707  CA  ILE A 241      71.752  27.421  -4.355  1.00  0.86           C  
ATOM   3708  C   ILE A 241      70.510  26.813  -4.976  1.00  0.86           C  
ATOM   3709  O   ILE A 241      69.544  27.523  -5.253  1.00  0.86           O  
ATOM   3710  CB  ILE A 241      71.499  27.782  -2.878  1.00  0.86           C  
ATOM   3711  CG1 ILE A 241      72.702  28.541  -2.281  1.00  0.86           C  
ATOM   3712  CG2 ILE A 241      71.262  26.524  -2.066  1.00  0.86           C  
ATOM   3713  CD1 ILE A 241      74.005  27.770  -2.280  1.00  0.86           C  
ATOM   3714  H   ILE A 241      71.703  29.501  -4.884  1.00  0.86           H  
ATOM   3715  HA  ILE A 241      72.573  26.708  -4.418  1.00  0.86           H  
ATOM   3716  HB  ILE A 241      70.623  28.434  -2.806  1.00  0.86           H  
ATOM   3717 1HG1 ILE A 241      72.850  29.444  -2.851  1.00  0.86           H  
ATOM   3718 2HG1 ILE A 241      72.457  28.821  -1.253  1.00  0.86           H  
ATOM   3719 1HG2 ILE A 241      71.088  26.815  -1.034  1.00  0.86           H  
ATOM   3720 2HG2 ILE A 241      70.392  25.992  -2.455  1.00  0.86           H  
ATOM   3721 3HG2 ILE A 241      72.140  25.878  -2.120  1.00  0.86           H  
ATOM   3722 1HD1 ILE A 241      74.787  28.389  -1.845  1.00  0.86           H  
ATOM   3723 2HD1 ILE A 241      73.889  26.860  -1.688  1.00  0.86           H  
ATOM   3724 3HD1 ILE A 241      74.274  27.508  -3.304  1.00  0.86           H  
ATOM   3725  N   ASN A 242      70.550  25.524  -5.253  1.00  0.85           N  
ATOM   3726  CA  ASN A 242      69.424  24.876  -5.900  1.00  0.85           C  
ATOM   3727  C   ASN A 242      69.447  23.402  -5.597  1.00  0.85           C  
ATOM   3728  O   ASN A 242      70.402  22.891  -5.008  1.00  0.85           O  
ATOM   3729  CB  ASN A 242      69.481  25.104  -7.416  1.00  0.85           C  
ATOM   3730  CG  ASN A 242      68.112  25.135  -8.106  1.00  0.85           C  
ATOM   3731  OD1 ASN A 242      67.179  24.416  -7.722  1.00  0.85           O  
ATOM   3732  ND2 ASN A 242      67.995  25.957  -9.118  1.00  0.85           N  
ATOM   3733  H   ASN A 242      71.368  24.989  -5.010  1.00  0.85           H  
ATOM   3734  HA  ASN A 242      68.494  25.285  -5.495  1.00  0.85           H  
ATOM   3735 1HB  ASN A 242      69.993  26.048  -7.620  1.00  0.85           H  
ATOM   3736 2HB  ASN A 242      70.079  24.311  -7.869  1.00  0.85           H  
ATOM   3737 1HD2 ASN A 242      67.128  26.023  -9.612  1.00  0.85           H  
ATOM   3738 2HD2 ASN A 242      68.773  26.518  -9.399  1.00  0.85           H  
ATOM   3739  N   GLY A 243      68.420  22.709  -6.046  1.00  0.87           N  
ATOM   3740  CA  GLY A 243      68.334  21.293  -5.803  1.00  0.87           C  
ATOM   3741  C   GLY A 243      68.028  21.082  -4.340  1.00  0.87           C  
ATOM   3742  O   GLY A 243      67.550  22.002  -3.669  1.00  0.87           O  
ATOM   3743  H   GLY A 243      67.685  23.192  -6.548  1.00  0.87           H  
ATOM   3744 1HA  GLY A 243      67.560  20.840  -6.423  1.00  0.87           H  
ATOM   3745 2HA  GLY A 243      69.283  20.833  -6.050  1.00  0.87           H  
ATOM   3746  N   THR A 244      68.315  19.887  -3.863  1.00  0.91           N  
ATOM   3747  CA  THR A 244      68.024  19.501  -2.492  1.00  0.91           C  
ATOM   3748  C   THR A 244      69.287  19.058  -1.758  1.00  0.91           C  
ATOM   3749  O   THR A 244      70.384  19.031  -2.319  1.00  0.91           O  
ATOM   3750  CB  THR A 244      67.060  18.310  -2.467  1.00  0.91           C  
ATOM   3751  OG1 THR A 244      67.733  17.168  -2.926  1.00  0.91           O  
ATOM   3752  CG2 THR A 244      65.865  18.523  -3.394  1.00  0.91           C  
ATOM   3753  H   THR A 244      68.698  19.201  -4.516  1.00  0.91           H  
ATOM   3754  HA  THR A 244      67.591  20.344  -1.958  1.00  0.91           H  
ATOM   3755  HB  THR A 244      66.721  18.144  -1.448  1.00  0.91           H  
ATOM   3756  HG1 THR A 244      67.508  16.440  -2.300  1.00  0.91           H  
ATOM   3757 1HG2 THR A 244      65.224  17.674  -3.366  1.00  0.91           H  
ATOM   3758 2HG2 THR A 244      65.319  19.348  -3.091  1.00  0.91           H  
ATOM   3759 3HG2 THR A 244      66.215  18.671  -4.413  1.00  0.91           H  
ATOM   3760  N   ASP A 245      69.164  18.762  -0.470  1.00  0.96           N  
ATOM   3761  CA  ASP A 245      70.277  18.114   0.229  1.00  0.96           C  
ATOM   3762  C   ASP A 245      70.469  16.757  -0.440  1.00  0.96           C  
ATOM   3763  O   ASP A 245      69.487  16.097  -0.757  1.00  0.96           O  
ATOM   3764  CB  ASP A 245      70.033  17.908   1.721  1.00  0.96           C  
ATOM   3765  CG  ASP A 245      71.295  17.404   2.458  1.00  0.96           C  
ATOM   3766  OD1 ASP A 245      71.526  16.190   2.489  1.00  0.96           O  
ATOM   3767  OD2 ASP A 245      71.996  18.221   3.007  1.00  0.96           O  
ATOM   3768  H   ASP A 245      68.266  18.884  -0.013  1.00  0.96           H  
ATOM   3769  HA  ASP A 245      71.186  18.704   0.092  1.00  0.96           H  
ATOM   3770 1HB  ASP A 245      69.711  18.848   2.172  1.00  0.96           H  
ATOM   3771 2HB  ASP A 245      69.230  17.183   1.857  1.00  0.96           H  
ATOM   3772  N   ALA A 246      71.695  16.286  -0.599  1.00  1.00           N  
ATOM   3773  CA  ALA A 246      71.902  14.983  -1.242  1.00  1.00           C  
ATOM   3774  C   ALA A 246      71.141  13.830  -0.559  1.00  1.00           C  
ATOM   3775  O   ALA A 246      70.854  12.823  -1.206  1.00  1.00           O  
ATOM   3776  CB  ALA A 246      73.370  14.634  -1.255  1.00  1.00           C  
ATOM   3777  H   ALA A 246      72.488  16.838  -0.297  1.00  1.00           H  
ATOM   3778  HA  ALA A 246      71.541  15.062  -2.268  1.00  1.00           H  
ATOM   3779 1HB  ALA A 246      73.488  13.699  -1.766  1.00  1.00           H  
ATOM   3780 2HB  ALA A 246      73.928  15.407  -1.768  1.00  1.00           H  
ATOM   3781 3HB  ALA A 246      73.731  14.544  -0.231  1.00  1.00           H  
ATOM   3782  N   SER A 247      70.864  13.940   0.749  1.00  1.03           N  
ATOM   3783  CA  SER A 247      70.178  12.878   1.484  1.00  1.03           C  
ATOM   3784  C   SER A 247      68.640  12.844   1.330  1.00  1.03           C  
ATOM   3785  O   SER A 247      67.994  11.908   1.821  1.00  1.03           O  
ATOM   3786  CB  SER A 247      70.535  12.959   2.956  1.00  1.03           C  
ATOM   3787  OG  SER A 247      70.039  14.130   3.538  1.00  1.03           O  
ATOM   3788  H   SER A 247      71.118  14.795   1.261  1.00  1.03           H  
ATOM   3789  HA  SER A 247      70.560  11.928   1.108  1.00  1.03           H  
ATOM   3790 1HB  SER A 247      70.128  12.092   3.473  1.00  1.03           H  
ATOM   3791 2HB  SER A 247      71.617  12.929   3.066  1.00  1.03           H  
ATOM   3792  HG  SER A 247      70.557  14.865   3.127  1.00  1.03           H  
ATOM   3793  N   SER A 248      68.036  13.840   0.667  1.00  1.06           N  
ATOM   3794  CA  SER A 248      66.569  13.874   0.531  1.00  1.06           C  
ATOM   3795  C   SER A 248      66.099  14.615  -0.725  1.00  1.06           C  
ATOM   3796  O   SER A 248      66.591  15.697  -1.028  1.00  1.06           O  
ATOM   3797  CB  SER A 248      65.962  14.549   1.748  1.00  1.06           C  
ATOM   3798  OG  SER A 248      64.570  14.625   1.640  1.00  1.06           O  
ATOM   3799  H   SER A 248      68.598  14.582   0.248  1.00  1.06           H  
ATOM   3800  HA  SER A 248      66.197  12.853   0.474  1.00  1.06           H  
ATOM   3801 1HB  SER A 248      66.234  14.002   2.655  1.00  1.06           H  
ATOM   3802 2HB  SER A 248      66.376  15.554   1.836  1.00  1.06           H  
ATOM   3803  HG  SER A 248      64.383  14.825   0.711  1.00  1.06           H  
ATOM   3804  N   PHE A 249      65.112  14.046  -1.429  1.00  1.06           N  
ATOM   3805  CA  PHE A 249      64.545  14.652  -2.639  1.00  1.06           C  
ATOM   3806  C   PHE A 249      63.043  14.754  -2.534  1.00  1.06           C  
ATOM   3807  O   PHE A 249      62.448  14.143  -1.653  1.00  1.06           O  
ATOM   3808  CB  PHE A 249      64.975  13.881  -3.881  1.00  1.06           C  
ATOM   3809  CG  PHE A 249      66.443  13.993  -4.093  1.00  1.06           C  
ATOM   3810  CD1 PHE A 249      67.308  13.164  -3.431  1.00  1.06           C  
ATOM   3811  CD2 PHE A 249      66.964  14.956  -4.953  1.00  1.06           C  
ATOM   3812  CE1 PHE A 249      68.655  13.305  -3.579  1.00  1.06           C  
ATOM   3813  CE2 PHE A 249      68.326  15.085  -5.120  1.00  1.06           C  
ATOM   3814  CZ  PHE A 249      69.173  14.263  -4.423  1.00  1.06           C  
ATOM   3815  H   PHE A 249      64.725  13.142  -1.137  1.00  1.06           H  
ATOM   3816  HA  PHE A 249      64.940  15.652  -2.726  1.00  1.06           H  
ATOM   3817 1HB  PHE A 249      64.718  12.854  -3.756  1.00  1.06           H  
ATOM   3818 2HB  PHE A 249      64.455  14.258  -4.762  1.00  1.06           H  
ATOM   3819  HD1 PHE A 249      66.909  12.408  -2.761  1.00  1.06           H  
ATOM   3820  HD2 PHE A 249      66.287  15.623  -5.485  1.00  1.06           H  
ATOM   3821  HE1 PHE A 249      69.323  12.651  -3.032  1.00  1.06           H  
ATOM   3822  HE2 PHE A 249      68.725  15.848  -5.784  1.00  1.06           H  
ATOM   3823  HZ  PHE A 249      70.251  14.361  -4.532  1.00  1.06           H  
ATOM   3824  N   SER A 250      62.420  15.570  -3.365  1.00  1.05           N  
ATOM   3825  CA  SER A 250      60.977  15.630  -3.270  1.00  1.05           C  
ATOM   3826  C   SER A 250      60.412  14.274  -3.718  1.00  1.05           C  
ATOM   3827  O   SER A 250      61.082  13.584  -4.481  1.00  1.05           O  
ATOM   3828  CB  SER A 250      60.469  16.789  -4.094  1.00  1.05           C  
ATOM   3829  OG  SER A 250      60.656  16.623  -5.467  1.00  1.05           O  
ATOM   3830  H   SER A 250      62.917  16.110  -4.057  1.00  1.05           H  
ATOM   3831  HA  SER A 250      60.734  15.820  -2.235  1.00  1.05           H  
ATOM   3832 1HB  SER A 250      59.429  16.933  -3.895  1.00  1.05           H  
ATOM   3833 2HB  SER A 250      60.974  17.699  -3.777  1.00  1.05           H  
ATOM   3834  HG  SER A 250      60.241  17.434  -5.858  1.00  1.05           H  
ATOM   3835  N   PRO A 251      59.212  13.850  -3.261  1.00  1.02           N  
ATOM   3836  CA  PRO A 251      58.525  12.612  -3.605  1.00  1.02           C  
ATOM   3837  C   PRO A 251      58.437  12.251  -5.052  1.00  1.02           C  
ATOM   3838  O   PRO A 251      58.988  11.235  -5.475  1.00  1.02           O  
ATOM   3839  CB  PRO A 251      57.134  12.872  -3.046  1.00  1.02           C  
ATOM   3840  CG  PRO A 251      57.394  13.722  -1.876  1.00  1.02           C  
ATOM   3841  CD  PRO A 251      58.483  14.640  -2.275  1.00  1.02           C  
ATOM   3842  HA  PRO A 251      58.979  11.800  -3.081  1.00  1.02           H  
ATOM   3843 1HB  PRO A 251      56.482  13.340  -3.789  1.00  1.02           H  
ATOM   3844 2HB  PRO A 251      56.663  11.909  -2.778  1.00  1.02           H  
ATOM   3845 1HG  PRO A 251      56.493  14.269  -1.629  1.00  1.02           H  
ATOM   3846 2HG  PRO A 251      57.660  13.103  -1.009  1.00  1.02           H  
ATOM   3847 1HD  PRO A 251      58.083  15.550  -2.695  1.00  1.02           H  
ATOM   3848 2HD  PRO A 251      59.084  14.798  -1.375  1.00  1.02           H  
ATOM   3849  N   PHE A 252      57.800  13.088  -5.845  1.00  0.98           N  
ATOM   3850  CA  PHE A 252      57.494  12.658  -7.190  1.00  0.98           C  
ATOM   3851  C   PHE A 252      58.636  12.816  -8.164  1.00  0.98           C  
ATOM   3852  O   PHE A 252      58.646  13.697  -9.025  1.00  0.98           O  
ATOM   3853  CB  PHE A 252      56.224  13.336  -7.676  1.00  0.98           C  
ATOM   3854  CG  PHE A 252      55.038  12.857  -6.882  1.00  0.98           C  
ATOM   3855  CD1 PHE A 252      54.942  11.514  -6.528  1.00  0.98           C  
ATOM   3856  CD2 PHE A 252      54.023  13.705  -6.508  1.00  0.98           C  
ATOM   3857  CE1 PHE A 252      53.871  11.040  -5.805  1.00  0.98           C  
ATOM   3858  CE2 PHE A 252      52.943  13.226  -5.793  1.00  0.98           C  
ATOM   3859  CZ  PHE A 252      52.867  11.899  -5.435  1.00  0.98           C  
ATOM   3860  H   PHE A 252      57.443  13.965  -5.499  1.00  0.98           H  
ATOM   3861  HA  PHE A 252      57.275  11.590  -7.145  1.00  0.98           H  
ATOM   3862 1HB  PHE A 252      56.309  14.417  -7.568  1.00  0.98           H  
ATOM   3863 2HB  PHE A 252      56.060  13.110  -8.731  1.00  0.98           H  
ATOM   3864  HD1 PHE A 252      55.740  10.827  -6.822  1.00  0.98           H  
ATOM   3865  HD2 PHE A 252      54.072  14.759  -6.781  1.00  0.98           H  
ATOM   3866  HE1 PHE A 252      53.823   9.984  -5.531  1.00  0.98           H  
ATOM   3867  HE2 PHE A 252      52.136  13.905  -5.506  1.00  0.98           H  
ATOM   3868  HZ  PHE A 252      52.008  11.534  -4.867  1.00  0.98           H  
ATOM   3869  N   VAL A 253      59.586  11.911  -8.021  1.00  0.94           N  
ATOM   3870  CA  VAL A 253      60.778  11.891  -8.832  1.00  0.94           C  
ATOM   3871  C   VAL A 253      60.492  11.295 -10.196  1.00  0.94           C  
ATOM   3872  O   VAL A 253      60.135  10.126 -10.328  1.00  0.94           O  
ATOM   3873  CB  VAL A 253      61.863  11.052  -8.136  1.00  0.94           C  
ATOM   3874  CG1 VAL A 253      63.046  10.936  -9.000  1.00  0.94           C  
ATOM   3875  CG2 VAL A 253      62.245  11.684  -6.811  1.00  0.94           C  
ATOM   3876  H   VAL A 253      59.465  11.249  -7.258  1.00  0.94           H  
ATOM   3877  HA  VAL A 253      61.135  12.915  -8.952  1.00  0.94           H  
ATOM   3878  HB  VAL A 253      61.482  10.047  -7.961  1.00  0.94           H  
ATOM   3879 1HG1 VAL A 253      63.788  10.334  -8.496  1.00  0.94           H  
ATOM   3880 2HG1 VAL A 253      62.760  10.464  -9.938  1.00  0.94           H  
ATOM   3881 3HG1 VAL A 253      63.442  11.905  -9.200  1.00  0.94           H  
ATOM   3882 1HG2 VAL A 253      63.002  11.078  -6.331  1.00  0.94           H  
ATOM   3883 2HG2 VAL A 253      62.634  12.689  -6.978  1.00  0.94           H  
ATOM   3884 3HG2 VAL A 253      61.368  11.740  -6.171  1.00  0.94           H  
ATOM   3885  N   ASP A 254      60.665  12.118 -11.217  1.00  0.89           N  
ATOM   3886  CA  ASP A 254      60.418  11.725 -12.593  1.00  0.89           C  
ATOM   3887  C   ASP A 254      61.701  11.219 -13.220  1.00  0.89           C  
ATOM   3888  O   ASP A 254      62.634  11.991 -13.447  1.00  0.89           O  
ATOM   3889  CB  ASP A 254      59.796  12.874 -13.400  1.00  0.89           C  
ATOM   3890  CG  ASP A 254      59.432  12.506 -14.865  1.00  0.89           C  
ATOM   3891  OD1 ASP A 254      58.620  13.203 -15.432  1.00  0.89           O  
ATOM   3892  OD2 ASP A 254      60.010  11.580 -15.416  1.00  0.89           O  
ATOM   3893  H   ASP A 254      60.954  13.067 -11.018  1.00  0.89           H  
ATOM   3894  HA  ASP A 254      59.700  10.903 -12.591  1.00  0.89           H  
ATOM   3895 1HB  ASP A 254      58.889  13.214 -12.897  1.00  0.89           H  
ATOM   3896 2HB  ASP A 254      60.488  13.717 -13.418  1.00  0.89           H  
ATOM   3897  N   LYS A 255      61.752   9.915 -13.482  1.00  0.85           N  
ATOM   3898  CA  LYS A 255      62.938   9.236 -14.006  1.00  0.85           C  
ATOM   3899  C   LYS A 255      63.447   9.813 -15.340  1.00  0.85           C  
ATOM   3900  O   LYS A 255      64.586   9.570 -15.730  1.00  0.85           O  
ATOM   3901  CB  LYS A 255      62.655   7.742 -14.169  1.00  0.85           C  
ATOM   3902  CG  LYS A 255      61.655   7.389 -15.236  1.00  0.85           C  
ATOM   3903  CD  LYS A 255      61.418   5.885 -15.287  1.00  0.85           C  
ATOM   3904  CE  LYS A 255      60.438   5.527 -16.399  1.00  0.85           C  
ATOM   3905  NZ  LYS A 255      60.175   4.062 -16.469  1.00  0.85           N  
ATOM   3906  H   LYS A 255      60.927   9.364 -13.286  1.00  0.85           H  
ATOM   3907  HA  LYS A 255      63.739   9.349 -13.276  1.00  0.85           H  
ATOM   3908 1HB  LYS A 255      63.567   7.238 -14.422  1.00  0.85           H  
ATOM   3909 2HB  LYS A 255      62.313   7.331 -13.234  1.00  0.85           H  
ATOM   3910 1HG  LYS A 255      60.711   7.901 -15.039  1.00  0.85           H  
ATOM   3911 2HG  LYS A 255      62.032   7.716 -16.203  1.00  0.85           H  
ATOM   3912 1HD  LYS A 255      62.365   5.375 -15.460  1.00  0.85           H  
ATOM   3913 2HD  LYS A 255      61.015   5.549 -14.329  1.00  0.85           H  
ATOM   3914 1HE  LYS A 255      59.497   6.046 -16.221  1.00  0.85           H  
ATOM   3915 2HE  LYS A 255      60.849   5.859 -17.353  1.00  0.85           H  
ATOM   3916 1HZ  LYS A 255      59.523   3.871 -17.216  1.00  0.85           H  
ATOM   3917 2HZ  LYS A 255      61.041   3.573 -16.646  1.00  0.85           H  
ATOM   3918 3HZ  LYS A 255      59.784   3.749 -15.593  1.00  0.85           H  
ATOM   3919  N   LYS A 256      62.615  10.570 -16.054  1.00  0.81           N  
ATOM   3920  CA  LYS A 256      63.029  11.138 -17.329  1.00  0.81           C  
ATOM   3921  C   LYS A 256      63.743  12.488 -17.182  1.00  0.81           C  
ATOM   3922  O   LYS A 256      64.195  13.064 -18.177  1.00  0.81           O  
ATOM   3923  CB  LYS A 256      61.824  11.296 -18.248  1.00  0.81           C  
ATOM   3924  CG  LYS A 256      61.185   9.973 -18.669  1.00  0.81           C  
ATOM   3925  CD  LYS A 256      59.998  10.193 -19.602  1.00  0.81           C  
ATOM   3926  CE  LYS A 256      59.372   8.868 -20.029  1.00  0.81           C  
ATOM   3927  NZ  LYS A 256      58.190   9.070 -20.914  1.00  0.81           N  
ATOM   3928  H   LYS A 256      61.673  10.786 -15.703  1.00  0.81           H  
ATOM   3929  HA  LYS A 256      63.728  10.447 -17.798  1.00  0.81           H  
ATOM   3930 1HB  LYS A 256      61.059  11.891 -17.737  1.00  0.81           H  
ATOM   3931 2HB  LYS A 256      62.117  11.838 -19.145  1.00  0.81           H  
ATOM   3932 1HG  LYS A 256      61.927   9.347 -19.164  1.00  0.81           H  
ATOM   3933 2HG  LYS A 256      60.834   9.457 -17.775  1.00  0.81           H  
ATOM   3934 1HD  LYS A 256      59.245  10.793 -19.084  1.00  0.81           H  
ATOM   3935 2HD  LYS A 256      60.325  10.736 -20.487  1.00  0.81           H  
ATOM   3936 1HE  LYS A 256      60.116   8.278 -20.561  1.00  0.81           H  
ATOM   3937 2HE  LYS A 256      59.058   8.321 -19.139  1.00  0.81           H  
ATOM   3938 1HZ  LYS A 256      57.805   8.173 -21.173  1.00  0.81           H  
ATOM   3939 2HZ  LYS A 256      57.489   9.608 -20.424  1.00  0.81           H  
ATOM   3940 3HZ  LYS A 256      58.474   9.567 -21.747  1.00  0.81           H  
ATOM   3941  N   THR A 257      63.846  12.999 -15.952  1.00  0.79           N  
ATOM   3942  CA  THR A 257      64.461  14.300 -15.724  1.00  0.79           C  
ATOM   3943  C   THR A 257      65.641  14.168 -14.755  1.00  0.79           C  
ATOM   3944  O   THR A 257      65.674  13.230 -13.967  1.00  0.79           O  
ATOM   3945  CB  THR A 257      63.413  15.243 -15.103  1.00  0.79           C  
ATOM   3946  OG1 THR A 257      63.033  14.740 -13.812  1.00  0.79           O  
ATOM   3947  CG2 THR A 257      62.174  15.282 -15.990  1.00  0.79           C  
ATOM   3948  H   THR A 257      63.460  12.489 -15.156  1.00  0.79           H  
ATOM   3949  HA  THR A 257      64.799  14.690 -16.678  1.00  0.79           H  
ATOM   3950  HB  THR A 257      63.813  16.243 -14.994  1.00  0.79           H  
ATOM   3951  HG1 THR A 257      62.915  13.758 -13.857  1.00  0.79           H  
ATOM   3952 1HG2 THR A 257      61.427  15.937 -15.543  1.00  0.79           H  
ATOM   3953 2HG2 THR A 257      62.445  15.656 -16.976  1.00  0.79           H  
ATOM   3954 3HG2 THR A 257      61.756  14.278 -16.083  1.00  0.79           H  
ATOM   3955  N   PRO A 258      66.636  15.068 -14.796  1.00  0.80           N  
ATOM   3956  CA  PRO A 258      67.741  15.121 -13.857  1.00  0.80           C  
ATOM   3957  C   PRO A 258      67.324  15.612 -12.480  1.00  0.80           C  
ATOM   3958  O   PRO A 258      66.395  16.414 -12.346  1.00  0.80           O  
ATOM   3959  CB  PRO A 258      68.708  16.101 -14.534  1.00  0.80           C  
ATOM   3960  CG  PRO A 258      67.825  16.982 -15.395  1.00  0.80           C  
ATOM   3961  CD  PRO A 258      66.711  16.071 -15.880  1.00  0.80           C  
ATOM   3962  HA  PRO A 258      68.191  14.122 -13.781  1.00  0.80           H  
ATOM   3963 1HB  PRO A 258      69.249  16.669 -13.759  1.00  0.80           H  
ATOM   3964 2HB  PRO A 258      69.468  15.545 -15.104  1.00  0.80           H  
ATOM   3965 1HG  PRO A 258      67.446  17.820 -14.802  1.00  0.80           H  
ATOM   3966 2HG  PRO A 258      68.416  17.417 -16.216  1.00  0.80           H  
ATOM   3967 1HD  PRO A 258      65.797  16.657 -15.967  1.00  0.80           H  
ATOM   3968 2HD  PRO A 258      66.990  15.588 -16.832  1.00  0.80           H  
ATOM   3969  N   LEU A 259      68.062  15.178 -11.471  1.00  0.81           N  
ATOM   3970  CA  LEU A 259      67.905  15.668 -10.112  1.00  0.81           C  
ATOM   3971  C   LEU A 259      69.067  16.552  -9.765  1.00  0.81           C  
ATOM   3972  O   LEU A 259      70.191  16.327 -10.213  1.00  0.81           O  
ATOM   3973  CB  LEU A 259      67.803  14.539  -9.083  1.00  0.81           C  
ATOM   3974  CG  LEU A 259      66.620  13.608  -9.221  1.00  0.81           C  
ATOM   3975  CD1 LEU A 259      66.715  12.515  -8.168  1.00  0.81           C  
ATOM   3976  CD2 LEU A 259      65.359  14.413  -9.049  1.00  0.81           C  
ATOM   3977  H   LEU A 259      68.802  14.510 -11.677  1.00  0.81           H  
ATOM   3978  HA  LEU A 259      66.995  16.264 -10.058  1.00  0.81           H  
ATOM   3979 1HB  LEU A 259      68.705  13.930  -9.150  1.00  0.81           H  
ATOM   3980 2HB  LEU A 259      67.764  14.981  -8.090  1.00  0.81           H  
ATOM   3981  HG  LEU A 259      66.626  13.147 -10.204  1.00  0.81           H  
ATOM   3982 1HD1 LEU A 259      65.868  11.848  -8.265  1.00  0.81           H  
ATOM   3983 2HD1 LEU A 259      67.632  11.959  -8.320  1.00  0.81           H  
ATOM   3984 3HD1 LEU A 259      66.715  12.956  -7.176  1.00  0.81           H  
ATOM   3985 1HD2 LEU A 259      64.501  13.783  -9.147  1.00  0.81           H  
ATOM   3986 2HD2 LEU A 259      65.358  14.875  -8.062  1.00  0.81           H  
ATOM   3987 3HD2 LEU A 259      65.322  15.190  -9.816  1.00  0.81           H  
ATOM   3988  N   TYR A 260      68.817  17.548  -8.945  1.00  0.85           N  
ATOM   3989  CA  TYR A 260      69.904  18.416  -8.554  1.00  0.85           C  
ATOM   3990  C   TYR A 260      70.067  18.413  -7.057  1.00  0.85           C  
ATOM   3991  O   TYR A 260      69.083  18.313  -6.312  1.00  0.85           O  
ATOM   3992  CB  TYR A 260      69.634  19.840  -9.052  1.00  0.85           C  
ATOM   3993  CG  TYR A 260      69.522  19.929 -10.551  1.00  0.85           C  
ATOM   3994  CD1 TYR A 260      68.302  19.646 -11.161  1.00  0.85           C  
ATOM   3995  CD2 TYR A 260      70.606  20.299 -11.315  1.00  0.85           C  
ATOM   3996  CE1 TYR A 260      68.176  19.731 -12.527  1.00  0.85           C  
ATOM   3997  CE2 TYR A 260      70.474  20.390 -12.689  1.00  0.85           C  
ATOM   3998  CZ  TYR A 260      69.268  20.107 -13.293  1.00  0.85           C  
ATOM   3999  OH  TYR A 260      69.143  20.209 -14.661  1.00  0.85           O  
ATOM   4000  H   TYR A 260      67.880  17.708  -8.605  1.00  0.85           H  
ATOM   4001  HA  TYR A 260      70.827  18.052  -8.991  1.00  0.85           H  
ATOM   4002 1HB  TYR A 260      68.711  20.213  -8.618  1.00  0.85           H  
ATOM   4003 2HB  TYR A 260      70.444  20.497  -8.726  1.00  0.85           H  
ATOM   4004  HD1 TYR A 260      67.444  19.356 -10.557  1.00  0.85           H  
ATOM   4005  HD2 TYR A 260      71.561  20.524 -10.836  1.00  0.85           H  
ATOM   4006  HE1 TYR A 260      67.218  19.507 -12.999  1.00  0.85           H  
ATOM   4007  HE2 TYR A 260      71.328  20.687 -13.298  1.00  0.85           H  
ATOM   4008  HH  TYR A 260      68.232  20.037 -14.911  1.00  0.85           H  
ATOM   4009  N   PHE A 261      71.298  18.583  -6.620  1.00  0.89           N  
ATOM   4010  CA  PHE A 261      71.540  18.718  -5.204  1.00  0.89           C  
ATOM   4011  C   PHE A 261      72.693  19.639  -4.896  1.00  0.89           C  
ATOM   4012  O   PHE A 261      73.589  19.850  -5.710  1.00  0.89           O  
ATOM   4013  CB  PHE A 261      71.716  17.335  -4.570  1.00  0.89           C  
ATOM   4014  CG  PHE A 261      72.845  16.459  -5.053  1.00  0.89           C  
ATOM   4015  CD1 PHE A 261      74.078  16.482  -4.425  1.00  0.89           C  
ATOM   4016  CD2 PHE A 261      72.660  15.577  -6.113  1.00  0.89           C  
ATOM   4017  CE1 PHE A 261      75.104  15.638  -4.837  1.00  0.89           C  
ATOM   4018  CE2 PHE A 261      73.679  14.743  -6.524  1.00  0.89           C  
ATOM   4019  CZ  PHE A 261      74.902  14.771  -5.880  1.00  0.89           C  
ATOM   4020  H   PHE A 261      72.067  18.599  -7.290  1.00  0.89           H  
ATOM   4021  HA  PHE A 261      70.665  19.163  -4.757  1.00  0.89           H  
ATOM   4022 1HB  PHE A 261      71.862  17.470  -3.502  1.00  0.89           H  
ATOM   4023 2HB  PHE A 261      70.791  16.786  -4.680  1.00  0.89           H  
ATOM   4024  HD1 PHE A 261      74.233  17.169  -3.586  1.00  0.89           H  
ATOM   4025  HD2 PHE A 261      71.692  15.542  -6.619  1.00  0.89           H  
ATOM   4026  HE1 PHE A 261      76.068  15.663  -4.329  1.00  0.89           H  
ATOM   4027  HE2 PHE A 261      73.517  14.060  -7.351  1.00  0.89           H  
ATOM   4028  HZ  PHE A 261      75.707  14.110  -6.200  1.00  0.89           H  
ATOM   4029  N   PHE A 262      72.661  20.220  -3.712  1.00  0.96           N  
ATOM   4030  CA  PHE A 262      73.746  21.117  -3.330  1.00  0.96           C  
ATOM   4031  C   PHE A 262      74.771  20.412  -2.466  1.00  0.96           C  
ATOM   4032  O   PHE A 262      74.421  19.774  -1.470  1.00  0.96           O  
ATOM   4033  CB  PHE A 262      73.229  22.381  -2.631  1.00  0.96           C  
ATOM   4034  CG  PHE A 262      74.352  23.325  -2.282  1.00  0.96           C  
ATOM   4035  CD1 PHE A 262      74.987  24.063  -3.280  1.00  0.96           C  
ATOM   4036  CD2 PHE A 262      74.792  23.461  -0.978  1.00  0.96           C  
ATOM   4037  CE1 PHE A 262      76.038  24.902  -2.980  1.00  0.96           C  
ATOM   4038  CE2 PHE A 262      75.836  24.297  -0.680  1.00  0.96           C  
ATOM   4039  CZ  PHE A 262      76.465  25.016  -1.685  1.00  0.96           C  
ATOM   4040  H   PHE A 262      71.880  20.009  -3.088  1.00  0.96           H  
ATOM   4041  HA  PHE A 262      74.257  21.441  -4.230  1.00  0.96           H  
ATOM   4042 1HB  PHE A 262      72.517  22.901  -3.276  1.00  0.96           H  
ATOM   4043 2HB  PHE A 262      72.713  22.106  -1.717  1.00  0.96           H  
ATOM   4044  HD1 PHE A 262      74.649  23.962  -4.311  1.00  0.96           H  
ATOM   4045  HD2 PHE A 262      74.310  22.887  -0.188  1.00  0.96           H  
ATOM   4046  HE1 PHE A 262      76.531  25.469  -3.769  1.00  0.96           H  
ATOM   4047  HE2 PHE A 262      76.176  24.384   0.354  1.00  0.96           H  
ATOM   4048  HZ  PHE A 262      77.294  25.666  -1.450  1.00  0.96           H  
ATOM   4049  N   SER A 263      76.042  20.515  -2.858  1.00  1.02           N  
ATOM   4050  CA  SER A 263      77.113  19.908  -2.086  1.00  1.02           C  
ATOM   4051  C   SER A 263      78.079  20.969  -1.538  1.00  1.02           C  
ATOM   4052  O   SER A 263      78.952  21.505  -2.250  1.00  1.02           O  
ATOM   4053  CB  SER A 263      77.841  18.901  -2.942  1.00  1.02           C  
ATOM   4054  OG  SER A 263      77.012  17.839  -3.310  1.00  1.02           O  
ATOM   4055  H   SER A 263      76.274  21.033  -3.709  1.00  1.02           H  
ATOM   4056  HA  SER A 263      76.676  19.385  -1.236  1.00  1.02           H  
ATOM   4057 1HB  SER A 263      78.190  19.404  -3.840  1.00  1.02           H  
ATOM   4058 2HB  SER A 263      78.715  18.522  -2.407  1.00  1.02           H  
ATOM   4059  HG  SER A 263      76.297  18.236  -3.818  1.00  1.02           H  
ATOM   4060  N   SER A 264      77.965  21.199  -0.231  1.00  1.08           N  
ATOM   4061  CA  SER A 264      78.716  22.228   0.484  1.00  1.08           C  
ATOM   4062  C   SER A 264      80.219  22.015   0.385  1.00  1.08           C  
ATOM   4063  O   SER A 264      80.980  22.966   0.220  1.00  1.08           O  
ATOM   4064  CB  SER A 264      78.340  22.196   1.954  1.00  1.08           C  
ATOM   4065  OG  SER A 264      77.003  22.537   2.172  1.00  1.08           O  
ATOM   4066  H   SER A 264      77.266  20.675   0.283  1.00  1.08           H  
ATOM   4067  HA  SER A 264      78.473  23.201   0.058  1.00  1.08           H  
ATOM   4068 1HB  SER A 264      78.519  21.193   2.335  1.00  1.08           H  
ATOM   4069 2HB  SER A 264      78.983  22.869   2.516  1.00  1.08           H  
ATOM   4070  HG  SER A 264      76.803  22.179   3.073  1.00  1.08           H  
ATOM   4071  N   ASP A 265      80.645  20.752   0.447  1.00  1.11           N  
ATOM   4072  CA  ASP A 265      82.066  20.410   0.435  1.00  1.11           C  
ATOM   4073  C   ASP A 265      82.784  20.695  -0.891  1.00  1.11           C  
ATOM   4074  O   ASP A 265      84.016  20.732  -0.927  1.00  1.11           O  
ATOM   4075  CB  ASP A 265      82.283  18.939   0.848  1.00  1.11           C  
ATOM   4076  CG  ASP A 265      81.601  17.878  -0.042  1.00  1.11           C  
ATOM   4077  OD1 ASP A 265      80.384  17.763  -0.028  1.00  1.11           O  
ATOM   4078  OD2 ASP A 265      82.305  17.161  -0.700  1.00  1.11           O  
ATOM   4079  H   ASP A 265      79.960  20.022   0.550  1.00  1.11           H  
ATOM   4080  HA  ASP A 265      82.551  21.020   1.198  1.00  1.11           H  
ATOM   4081 1HB  ASP A 265      83.354  18.735   0.856  1.00  1.11           H  
ATOM   4082 2HB  ASP A 265      81.926  18.805   1.871  1.00  1.11           H  
ATOM   4083  N   ILE A 266      82.032  20.876  -1.984  1.00  1.12           N  
ATOM   4084  CA  ILE A 266      82.656  21.179  -3.264  1.00  1.12           C  
ATOM   4085  C   ILE A 266      82.173  22.541  -3.756  1.00  1.12           C  
ATOM   4086  O   ILE A 266      82.577  23.018  -4.816  1.00  1.12           O  
ATOM   4087  CB  ILE A 266      82.410  20.078  -4.297  1.00  1.12           C  
ATOM   4088  CG1 ILE A 266      80.992  19.937  -4.576  1.00  1.12           C  
ATOM   4089  CG2 ILE A 266      82.943  18.746  -3.766  1.00  1.12           C  
ATOM   4090  CD1 ILE A 266      80.733  19.061  -5.752  1.00  1.12           C  
ATOM   4091  H   ILE A 266      81.016  20.847  -1.928  1.00  1.12           H  
ATOM   4092  HA  ILE A 266      83.733  21.248  -3.121  1.00  1.12           H  
ATOM   4093  HB  ILE A 266      82.919  20.335  -5.222  1.00  1.12           H  
ATOM   4094 1HG1 ILE A 266      80.523  19.507  -3.704  1.00  1.12           H  
ATOM   4095 2HG1 ILE A 266      80.557  20.914  -4.738  1.00  1.12           H  
ATOM   4096 1HG2 ILE A 266      82.777  17.965  -4.502  1.00  1.12           H  
ATOM   4097 2HG2 ILE A 266      83.996  18.820  -3.550  1.00  1.12           H  
ATOM   4098 3HG2 ILE A 266      82.418  18.485  -2.851  1.00  1.12           H  
ATOM   4099 1HD1 ILE A 266      79.680  18.989  -5.895  1.00  1.12           H  
ATOM   4100 2HD1 ILE A 266      81.196  19.490  -6.637  1.00  1.12           H  
ATOM   4101 3HD1 ILE A 266      81.148  18.071  -5.567  1.00  1.12           H  
ATOM   4102  N   CYS A 267      81.322  23.161  -2.930  1.00  1.09           N  
ATOM   4103  CA  CYS A 267      80.800  24.512  -3.138  1.00  1.09           C  
ATOM   4104  C   CYS A 267      80.002  24.666  -4.425  1.00  1.09           C  
ATOM   4105  O   CYS A 267      80.160  25.656  -5.134  1.00  1.09           O  
ATOM   4106  CB  CYS A 267      81.948  25.508  -3.155  1.00  1.09           C  
ATOM   4107  SG  CYS A 267      82.963  25.486  -1.665  1.00  1.09           S  
ATOM   4108  H   CYS A 267      81.002  22.660  -2.120  1.00  1.09           H  
ATOM   4109  HA  CYS A 267      80.146  24.743  -2.296  1.00  1.09           H  
ATOM   4110 1HB  CYS A 267      82.595  25.308  -4.003  1.00  1.09           H  
ATOM   4111 2HB  CYS A 267      81.558  26.511  -3.284  1.00  1.09           H  
ATOM   4112  N   ARG A 268      79.156  23.694  -4.757  1.00  1.03           N  
ATOM   4113  CA  ARG A 268      78.364  23.857  -5.983  1.00  1.03           C  
ATOM   4114  C   ARG A 268      77.144  22.955  -6.075  1.00  1.03           C  
ATOM   4115  O   ARG A 268      77.032  21.944  -5.371  1.00  1.03           O  
ATOM   4116  CB  ARG A 268      79.195  23.585  -7.237  1.00  1.03           C  
ATOM   4117  CG  ARG A 268      79.688  22.160  -7.386  1.00  1.03           C  
ATOM   4118  CD  ARG A 268      80.256  21.901  -8.732  1.00  1.03           C  
ATOM   4119  NE  ARG A 268      79.256  21.987  -9.791  1.00  1.03           N  
ATOM   4120  CZ  ARG A 268      79.569  22.051 -11.103  1.00  1.03           C  
ATOM   4121  NH1 ARG A 268      80.818  22.011 -11.460  1.00  1.03           N  
ATOM   4122  NH2 ARG A 268      78.649  22.164 -12.041  1.00  1.03           N  
ATOM   4123  H   ARG A 268      79.057  22.886  -4.139  1.00  1.03           H  
ATOM   4124  HA  ARG A 268      78.019  24.891  -6.023  1.00  1.03           H  
ATOM   4125 1HB  ARG A 268      78.598  23.812  -8.118  1.00  1.03           H  
ATOM   4126 2HB  ARG A 268      80.066  24.231  -7.252  1.00  1.03           H  
ATOM   4127 1HG  ARG A 268      80.490  22.009  -6.678  1.00  1.03           H  
ATOM   4128 2HG  ARG A 268      78.878  21.456  -7.194  1.00  1.03           H  
ATOM   4129 1HD  ARG A 268      81.042  22.622  -8.945  1.00  1.03           H  
ATOM   4130 2HD  ARG A 268      80.665  20.898  -8.749  1.00  1.03           H  
ATOM   4131  HE  ARG A 268      78.259  21.994  -9.519  1.00  1.03           H  
ATOM   4132 1HH1 ARG A 268      81.534  21.922 -10.762  1.00  1.03           H  
ATOM   4133 2HH1 ARG A 268      81.061  22.049 -12.442  1.00  1.03           H  
ATOM   4134 1HH2 ARG A 268      77.665  22.211 -11.801  1.00  1.03           H  
ATOM   4135 2HH2 ARG A 268      78.962  22.255 -13.015  1.00  1.03           H  
ATOM   4136  N   SER A 269      76.229  23.306  -6.983  1.00  0.97           N  
ATOM   4137  CA  SER A 269      75.146  22.384  -7.272  1.00  0.97           C  
ATOM   4138  C   SER A 269      75.712  21.252  -8.120  1.00  0.97           C  
ATOM   4139  O   SER A 269      76.629  21.468  -8.922  1.00  0.97           O  
ATOM   4140  CB  SER A 269      74.009  23.091  -7.983  1.00  0.97           C  
ATOM   4141  OG  SER A 269      74.402  23.536  -9.260  1.00  0.97           O  
ATOM   4142  H   SER A 269      76.313  24.175  -7.495  1.00  0.97           H  
ATOM   4143  HA  SER A 269      74.770  21.968  -6.344  1.00  0.97           H  
ATOM   4144 1HB  SER A 269      73.157  22.414  -8.070  1.00  0.97           H  
ATOM   4145 2HB  SER A 269      73.686  23.944  -7.382  1.00  0.97           H  
ATOM   4146  HG  SER A 269      73.698  24.121  -9.568  1.00  0.97           H  
ATOM   4147  N   VAL A 270      75.103  20.082  -8.001  1.00  0.90           N  
ATOM   4148  CA  VAL A 270      75.485  18.885  -8.727  1.00  0.90           C  
ATOM   4149  C   VAL A 270      74.276  18.232  -9.405  1.00  0.90           C  
ATOM   4150  O   VAL A 270      73.206  18.142  -8.803  1.00  0.90           O  
ATOM   4151  CB  VAL A 270      76.131  17.908  -7.743  1.00  0.90           C  
ATOM   4152  CG1 VAL A 270      76.505  16.711  -8.428  1.00  0.90           C  
ATOM   4153  CG2 VAL A 270      77.311  18.525  -7.086  1.00  0.90           C  
ATOM   4154  H   VAL A 270      74.369  20.004  -7.308  1.00  0.90           H  
ATOM   4155  HA  VAL A 270      76.214  19.158  -9.489  1.00  0.90           H  
ATOM   4156  HB  VAL A 270      75.399  17.642  -6.981  1.00  0.90           H  
ATOM   4157 1HG1 VAL A 270      76.940  16.010  -7.722  1.00  0.90           H  
ATOM   4158 2HG1 VAL A 270      75.612  16.298  -8.853  1.00  0.90           H  
ATOM   4159 3HG1 VAL A 270      77.230  16.934  -9.211  1.00  0.90           H  
ATOM   4160 1HG2 VAL A 270      77.731  17.801  -6.389  1.00  0.90           H  
ATOM   4161 2HG2 VAL A 270      78.051  18.789  -7.842  1.00  0.90           H  
ATOM   4162 3HG2 VAL A 270      77.022  19.417  -6.534  1.00  0.90           H  
ATOM   4163  N   SER A 271      74.425  17.815 -10.667  1.00  0.85           N  
ATOM   4164  CA  SER A 271      73.314  17.185 -11.392  1.00  0.85           C  
ATOM   4165  C   SER A 271      73.470  15.675 -11.634  1.00  0.85           C  
ATOM   4166  O   SER A 271      74.493  15.218 -12.164  1.00  0.85           O  
ATOM   4167  CB  SER A 271      73.133  17.866 -12.723  1.00  0.85           C  
ATOM   4168  OG  SER A 271      72.126  17.240 -13.461  1.00  0.85           O  
ATOM   4169  H   SER A 271      75.319  17.925 -11.120  1.00  0.85           H  
ATOM   4170  HA  SER A 271      72.406  17.334 -10.810  1.00  0.85           H  
ATOM   4171 1HB  SER A 271      72.891  18.903 -12.565  1.00  0.85           H  
ATOM   4172 2HB  SER A 271      74.067  17.829 -13.279  1.00  0.85           H  
ATOM   4173  HG  SER A 271      71.398  17.120 -12.835  1.00  0.85           H  
ATOM   4174  N   ALA A 272      72.434  14.913 -11.256  1.00  0.80           N  
ATOM   4175  CA  ALA A 272      72.415  13.461 -11.427  1.00  0.80           C  
ATOM   4176  C   ALA A 272      71.338  13.044 -12.433  1.00  0.80           C  
ATOM   4177  O   ALA A 272      70.239  13.601 -12.456  1.00  0.80           O  
ATOM   4178  CB  ALA A 272      72.194  12.784 -10.079  1.00  0.80           C  
ATOM   4179  H   ALA A 272      71.628  15.370 -10.835  1.00  0.80           H  
ATOM   4180  HA  ALA A 272      73.370  13.160 -11.831  1.00  0.80           H  
ATOM   4181 1HB  ALA A 272      72.222  11.710 -10.214  1.00  0.80           H  
ATOM   4182 2HB  ALA A 272      72.972  13.076  -9.391  1.00  0.80           H  
ATOM   4183 3HB  ALA A 272      71.226  13.084  -9.678  1.00  0.80           H  
ATOM   4184  N   SER A 273      71.623  12.018 -13.232  1.00  0.78           N  
ATOM   4185  CA  SER A 273      70.690  11.554 -14.259  1.00  0.78           C  
ATOM   4186  C   SER A 273      70.312  10.098 -14.087  1.00  0.78           C  
ATOM   4187  O   SER A 273      71.099   9.284 -13.613  1.00  0.78           O  
ATOM   4188  CB  SER A 273      71.282  11.763 -15.634  1.00  0.78           C  
ATOM   4189  OG  SER A 273      70.426  11.265 -16.627  1.00  0.78           O  
ATOM   4190  H   SER A 273      72.530  11.573 -13.144  1.00  0.78           H  
ATOM   4191  HA  SER A 273      69.777  12.143 -14.186  1.00  0.78           H  
ATOM   4192 1HB  SER A 273      71.454  12.828 -15.796  1.00  0.78           H  
ATOM   4193 2HB  SER A 273      72.249  11.261 -15.695  1.00  0.78           H  
ATOM   4194  HG  SER A 273      70.327  10.316 -16.445  1.00  0.78           H  
ATOM   4195  N   PHE A 274      69.077   9.777 -14.433  1.00  0.77           N  
ATOM   4196  CA  PHE A 274      68.569   8.424 -14.249  1.00  0.77           C  
ATOM   4197  C   PHE A 274      69.338   7.394 -15.039  1.00  0.77           C  
ATOM   4198  O   PHE A 274      69.616   7.582 -16.226  1.00  0.77           O  
ATOM   4199  CB  PHE A 274      67.102   8.361 -14.617  1.00  0.77           C  
ATOM   4200  CG  PHE A 274      66.456   7.027 -14.403  1.00  0.77           C  
ATOM   4201  CD1 PHE A 274      66.122   6.593 -13.131  1.00  0.77           C  
ATOM   4202  CD2 PHE A 274      66.139   6.219 -15.486  1.00  0.77           C  
ATOM   4203  CE1 PHE A 274      65.491   5.378 -12.958  1.00  0.77           C  
ATOM   4204  CE2 PHE A 274      65.507   5.010 -15.304  1.00  0.77           C  
ATOM   4205  CZ  PHE A 274      65.180   4.595 -14.038  1.00  0.77           C  
ATOM   4206  H   PHE A 274      68.468  10.485 -14.827  1.00  0.77           H  
ATOM   4207  HA  PHE A 274      68.649   8.167 -13.196  1.00  0.77           H  
ATOM   4208 1HB  PHE A 274      66.548   9.096 -14.047  1.00  0.77           H  
ATOM   4209 2HB  PHE A 274      66.984   8.624 -15.668  1.00  0.77           H  
ATOM   4210  HD1 PHE A 274      66.367   7.219 -12.271  1.00  0.77           H  
ATOM   4211  HD2 PHE A 274      66.392   6.558 -16.491  1.00  0.77           H  
ATOM   4212  HE1 PHE A 274      65.239   5.036 -11.975  1.00  0.77           H  
ATOM   4213  HE2 PHE A 274      65.264   4.388 -16.162  1.00  0.77           H  
ATOM   4214  HZ  PHE A 274      64.679   3.642 -13.893  1.00  0.77           H  
ATOM   4215  N   GLU A 275      69.677   6.308 -14.360  1.00  0.78           N  
ATOM   4216  CA  GLU A 275      70.381   5.185 -14.943  1.00  0.78           C  
ATOM   4217  C   GLU A 275      69.530   3.912 -14.979  1.00  0.78           C  
ATOM   4218  O   GLU A 275      69.501   3.206 -15.990  1.00  0.78           O  
ATOM   4219  CB  GLU A 275      71.653   4.915 -14.126  1.00  0.78           C  
ATOM   4220  CG  GLU A 275      72.561   3.808 -14.669  1.00  0.78           C  
ATOM   4221  CD  GLU A 275      73.831   3.647 -13.857  1.00  0.78           C  
ATOM   4222  OE1 GLU A 275      73.957   4.329 -12.871  1.00  0.78           O  
ATOM   4223  OE2 GLU A 275      74.670   2.854 -14.227  1.00  0.78           O  
ATOM   4224  H   GLU A 275      69.430   6.268 -13.380  1.00  0.78           H  
ATOM   4225  HA  GLU A 275      70.656   5.441 -15.965  1.00  0.78           H  
ATOM   4226 1HB  GLU A 275      72.240   5.833 -14.059  1.00  0.78           H  
ATOM   4227 2HB  GLU A 275      71.370   4.641 -13.107  1.00  0.78           H  
ATOM   4228 1HG  GLU A 275      72.011   2.867 -14.658  1.00  0.78           H  
ATOM   4229 2HG  GLU A 275      72.818   4.037 -15.702  1.00  0.78           H  
ATOM   4230  N   ALA A 276      68.867   3.593 -13.862  1.00  0.82           N  
ATOM   4231  CA  ALA A 276      68.118   2.329 -13.785  1.00  0.82           C  
ATOM   4232  C   ALA A 276      67.156   2.257 -12.607  1.00  0.82           C  
ATOM   4233  O   ALA A 276      67.348   2.937 -11.602  1.00  0.82           O  
ATOM   4234  CB  ALA A 276      69.087   1.167 -13.670  1.00  0.82           C  
ATOM   4235  H   ALA A 276      68.901   4.234 -13.070  1.00  0.82           H  
ATOM   4236  HA  ALA A 276      67.533   2.231 -14.700  1.00  0.82           H  
ATOM   4237 1HB  ALA A 276      68.525   0.231 -13.640  1.00  0.82           H  
ATOM   4238 2HB  ALA A 276      69.765   1.155 -14.520  1.00  0.82           H  
ATOM   4239 3HB  ALA A 276      69.660   1.272 -12.751  1.00  0.82           H  
ATOM   4240  N   SER A 277      66.143   1.395 -12.698  1.00  0.87           N  
ATOM   4241  CA  SER A 277      65.335   1.136 -11.508  1.00  0.87           C  
ATOM   4242  C   SER A 277      65.898  -0.086 -10.778  1.00  0.87           C  
ATOM   4243  O   SER A 277      66.444  -0.990 -11.417  1.00  0.87           O  
ATOM   4244  CB  SER A 277      63.882   0.927 -11.886  1.00  0.87           C  
ATOM   4245  OG  SER A 277      63.731  -0.203 -12.714  1.00  0.87           O  
ATOM   4246  H   SER A 277      65.974   0.884 -13.554  1.00  0.87           H  
ATOM   4247  HA  SER A 277      65.398   1.992 -10.837  1.00  0.87           H  
ATOM   4248 1HB  SER A 277      63.291   0.798 -10.975  1.00  0.87           H  
ATOM   4249 2HB  SER A 277      63.504   1.811 -12.395  1.00  0.87           H  
ATOM   4250  HG  SER A 277      62.781  -0.332 -12.815  1.00  0.87           H  
ATOM   4251  N   HIS A 278      65.690  -0.143  -9.460  1.00  0.94           N  
ATOM   4252  CA  HIS A 278      66.144  -1.259  -8.628  1.00  0.94           C  
ATOM   4253  C   HIS A 278      65.143  -1.668  -7.548  1.00  0.94           C  
ATOM   4254  O   HIS A 278      64.172  -0.964  -7.263  1.00  0.94           O  
ATOM   4255  CB  HIS A 278      67.484  -0.924  -7.952  1.00  0.94           C  
ATOM   4256  CG  HIS A 278      68.619  -0.715  -8.893  1.00  0.94           C  
ATOM   4257  ND1 HIS A 278      69.379  -1.748  -9.398  1.00  0.94           N  
ATOM   4258  CD2 HIS A 278      69.102   0.407  -9.435  1.00  0.94           C  
ATOM   4259  CE1 HIS A 278      70.303  -1.253 -10.203  1.00  0.94           C  
ATOM   4260  NE2 HIS A 278      70.164   0.056 -10.237  1.00  0.94           N  
ATOM   4261  H   HIS A 278      65.241   0.656  -9.016  1.00  0.94           H  
ATOM   4262  HA  HIS A 278      66.302  -2.130  -9.263  1.00  0.94           H  
ATOM   4263 1HB  HIS A 278      67.377  -0.018  -7.367  1.00  0.94           H  
ATOM   4264 2HB  HIS A 278      67.755  -1.721  -7.260  1.00  0.94           H  
ATOM   4265  HD1 HIS A 278      69.262  -2.722  -9.205  1.00  0.94           H  
ATOM   4266  HD2 HIS A 278      68.794   1.424  -9.330  1.00  0.94           H  
ATOM   4267  HE1 HIS A 278      71.014  -1.909 -10.703  1.00  0.94           H  
ATOM   4268  N   ASP A 279      65.387  -2.834  -6.954  1.00  1.02           N  
ATOM   4269  CA  ASP A 279      64.631  -3.331  -5.800  1.00  1.02           C  
ATOM   4270  C   ASP A 279      65.469  -3.370  -4.521  1.00  1.02           C  
ATOM   4271  O   ASP A 279      66.332  -4.241  -4.374  1.00  1.02           O  
ATOM   4272  CB  ASP A 279      64.067  -4.730  -6.092  1.00  1.02           C  
ATOM   4273  CG  ASP A 279      63.317  -5.389  -4.893  1.00  1.02           C  
ATOM   4274  OD1 ASP A 279      63.560  -4.978  -3.769  1.00  1.02           O  
ATOM   4275  OD2 ASP A 279      62.526  -6.279  -5.118  1.00  1.02           O  
ATOM   4276  H   ASP A 279      66.167  -3.385  -7.283  1.00  1.02           H  
ATOM   4277  HA  ASP A 279      63.793  -2.655  -5.622  1.00  1.02           H  
ATOM   4278 1HB  ASP A 279      63.373  -4.664  -6.929  1.00  1.02           H  
ATOM   4279 2HB  ASP A 279      64.879  -5.391  -6.396  1.00  1.02           H  
ATOM   4280  N   LEU A 280      65.252  -2.411  -3.617  1.00  1.09           N  
ATOM   4281  CA  LEU A 280      66.020  -2.388  -2.378  1.00  1.09           C  
ATOM   4282  C   LEU A 280      65.122  -2.787  -1.222  1.00  1.09           C  
ATOM   4283  O   LEU A 280      64.265  -2.024  -0.791  1.00  1.09           O  
ATOM   4284  CB  LEU A 280      66.644  -1.019  -2.121  1.00  1.09           C  
ATOM   4285  CG  LEU A 280      67.598  -0.514  -3.194  1.00  1.09           C  
ATOM   4286  CD1 LEU A 280      68.066   0.893  -2.819  1.00  1.09           C  
ATOM   4287  CD2 LEU A 280      68.771  -1.454  -3.327  1.00  1.09           C  
ATOM   4288  H   LEU A 280      64.516  -1.721  -3.778  1.00  1.09           H  
ATOM   4289  HA  LEU A 280      66.824  -3.117  -2.448  1.00  1.09           H  
ATOM   4290 1HB  LEU A 280      65.840  -0.289  -2.023  1.00  1.09           H  
ATOM   4291 2HB  LEU A 280      67.190  -1.058  -1.178  1.00  1.09           H  
ATOM   4292  HG  LEU A 280      67.081  -0.479  -4.141  1.00  1.09           H  
ATOM   4293 1HD1 LEU A 280      68.742   1.270  -3.587  1.00  1.09           H  
ATOM   4294 2HD1 LEU A 280      67.208   1.546  -2.742  1.00  1.09           H  
ATOM   4295 3HD1 LEU A 280      68.585   0.865  -1.864  1.00  1.09           H  
ATOM   4296 1HD2 LEU A 280      69.443  -1.085  -4.104  1.00  1.09           H  
ATOM   4297 2HD2 LEU A 280      69.305  -1.505  -2.378  1.00  1.09           H  
ATOM   4298 3HD2 LEU A 280      68.414  -2.451  -3.598  1.00  1.09           H  
ATOM   4299  N   LYS A 281      65.289  -4.010  -0.744  1.00  1.13           N  
ATOM   4300  CA  LYS A 281      64.460  -4.556   0.328  1.00  1.13           C  
ATOM   4301  C   LYS A 281      62.963  -4.513   0.015  1.00  1.13           C  
ATOM   4302  O   LYS A 281      62.149  -4.263   0.907  1.00  1.13           O  
ATOM   4303  CB  LYS A 281      64.708  -3.812   1.645  1.00  1.13           C  
ATOM   4304  CG  LYS A 281      66.167  -3.727   2.087  1.00  1.13           C  
ATOM   4305  CD  LYS A 281      66.740  -5.113   2.336  1.00  1.13           C  
ATOM   4306  CE  LYS A 281      68.147  -5.051   2.907  1.00  1.13           C  
ATOM   4307  NZ  LYS A 281      68.755  -6.412   3.037  1.00  1.13           N  
ATOM   4308  H   LYS A 281      66.009  -4.590  -1.153  1.00  1.13           H  
ATOM   4309  HA  LYS A 281      64.734  -5.602   0.466  1.00  1.13           H  
ATOM   4310 1HB  LYS A 281      64.311  -2.799   1.584  1.00  1.13           H  
ATOM   4311 2HB  LYS A 281      64.165  -4.318   2.446  1.00  1.13           H  
ATOM   4312 1HG  LYS A 281      66.761  -3.217   1.331  1.00  1.13           H  
ATOM   4313 2HG  LYS A 281      66.226  -3.155   3.017  1.00  1.13           H  
ATOM   4314 1HD  LYS A 281      66.099  -5.652   3.034  1.00  1.13           H  
ATOM   4315 2HD  LYS A 281      66.767  -5.666   1.399  1.00  1.13           H  
ATOM   4316 1HE  LYS A 281      68.774  -4.443   2.257  1.00  1.13           H  
ATOM   4317 2HE  LYS A 281      68.105  -4.588   3.895  1.00  1.13           H  
ATOM   4318 1HZ  LYS A 281      69.684  -6.330   3.422  1.00  1.13           H  
ATOM   4319 2HZ  LYS A 281      68.186  -6.992   3.649  1.00  1.13           H  
ATOM   4320 3HZ  LYS A 281      68.805  -6.842   2.127  1.00  1.13           H  
ATOM   4321  N   GLY A 282      62.586  -4.785  -1.236  1.00  1.13           N  
ATOM   4322  CA  GLY A 282      61.195  -4.788  -1.632  1.00  1.13           C  
ATOM   4323  C   GLY A 282      60.663  -3.407  -2.014  1.00  1.13           C  
ATOM   4324  O   GLY A 282      59.466  -3.282  -2.317  1.00  1.13           O  
ATOM   4325  H   GLY A 282      63.256  -4.983  -1.983  1.00  1.13           H  
ATOM   4326 1HA  GLY A 282      61.085  -5.461  -2.484  1.00  1.13           H  
ATOM   4327 2HA  GLY A 282      60.597  -5.199  -0.822  1.00  1.13           H  
ATOM   4328  N   ILE A 283      61.515  -2.375  -1.991  1.00  1.08           N  
ATOM   4329  CA  ILE A 283      61.072  -1.034  -2.332  1.00  1.08           C  
ATOM   4330  C   ILE A 283      61.582  -0.613  -3.716  1.00  1.08           C  
ATOM   4331  O   ILE A 283      62.792  -0.605  -3.977  1.00  1.08           O  
ATOM   4332  CB  ILE A 283      61.584  -0.015  -1.296  1.00  1.08           C  
ATOM   4333  CG1 ILE A 283      61.097  -0.358   0.102  1.00  1.08           C  
ATOM   4334  CG2 ILE A 283      61.083   1.364  -1.666  1.00  1.08           C  
ATOM   4335  CD1 ILE A 283      61.764   0.484   1.198  1.00  1.08           C  
ATOM   4336  H   ILE A 283      62.480  -2.507  -1.695  1.00  1.08           H  
ATOM   4337  HA  ILE A 283      59.984  -1.010  -2.341  1.00  1.08           H  
ATOM   4338  HB  ILE A 283      62.674  -0.021  -1.281  1.00  1.08           H  
ATOM   4339 1HG1 ILE A 283      60.025  -0.203   0.141  1.00  1.08           H  
ATOM   4340 2HG1 ILE A 283      61.310  -1.412   0.308  1.00  1.08           H  
ATOM   4341 1HG2 ILE A 283      61.432   2.091  -0.939  1.00  1.08           H  
ATOM   4342 2HG2 ILE A 283      61.442   1.640  -2.653  1.00  1.08           H  
ATOM   4343 3HG2 ILE A 283      59.993   1.363  -1.670  1.00  1.08           H  
ATOM   4344 1HD1 ILE A 283      61.377   0.190   2.176  1.00  1.08           H  
ATOM   4345 2HD1 ILE A 283      62.844   0.317   1.169  1.00  1.08           H  
ATOM   4346 3HD1 ILE A 283      61.554   1.540   1.025  1.00  1.08           H  
ATOM   4347  N   GLU A 284      60.655  -0.309  -4.631  1.00  1.00           N  
ATOM   4348  CA  GLU A 284      61.060   0.138  -5.962  1.00  1.00           C  
ATOM   4349  C   GLU A 284      61.787   1.453  -5.809  1.00  1.00           C  
ATOM   4350  O   GLU A 284      61.264   2.368  -5.168  1.00  1.00           O  
ATOM   4351  CB  GLU A 284      59.869   0.321  -6.904  1.00  1.00           C  
ATOM   4352  CG  GLU A 284      60.267   0.710  -8.349  1.00  1.00           C  
ATOM   4353  CD  GLU A 284      59.090   0.886  -9.286  1.00  1.00           C  
ATOM   4354  OE1 GLU A 284      57.972   0.820  -8.834  1.00  1.00           O  
ATOM   4355  OE2 GLU A 284      59.319   1.068 -10.461  1.00  1.00           O  
ATOM   4356  H   GLU A 284      59.676  -0.356  -4.388  1.00  1.00           H  
ATOM   4357  HA  GLU A 284      61.751  -0.588  -6.393  1.00  1.00           H  
ATOM   4358 1HB  GLU A 284      59.294  -0.603  -6.948  1.00  1.00           H  
ATOM   4359 2HB  GLU A 284      59.214   1.100  -6.514  1.00  1.00           H  
ATOM   4360 1HG  GLU A 284      60.822   1.650  -8.319  1.00  1.00           H  
ATOM   4361 2HG  GLU A 284      60.936  -0.054  -8.747  1.00  1.00           H  
ATOM   4362  N   VAL A 285      62.940   1.583  -6.438  1.00  0.90           N  
ATOM   4363  CA  VAL A 285      63.689   2.813  -6.280  1.00  0.90           C  
ATOM   4364  C   VAL A 285      64.361   3.232  -7.576  1.00  0.90           C  
ATOM   4365  O   VAL A 285      64.773   2.392  -8.381  1.00  0.90           O  
ATOM   4366  CB  VAL A 285      64.756   2.572  -5.225  1.00  0.90           C  
ATOM   4367  CG1 VAL A 285      65.743   1.624  -5.736  1.00  0.90           C  
ATOM   4368  CG2 VAL A 285      65.367   3.799  -4.813  1.00  0.90           C  
ATOM   4369  H   VAL A 285      63.326   0.786  -6.943  1.00  0.90           H  
ATOM   4370  HA  VAL A 285      63.016   3.606  -5.958  1.00  0.90           H  
ATOM   4371  HB  VAL A 285      64.283   2.102  -4.374  1.00  0.90           H  
ATOM   4372 1HG1 VAL A 285      66.468   1.445  -4.992  1.00  0.90           H  
ATOM   4373 2HG1 VAL A 285      65.254   0.716  -5.990  1.00  0.90           H  
ATOM   4374 3HG1 VAL A 285      66.230   2.048  -6.613  1.00  0.90           H  
ATOM   4375 1HG2 VAL A 285      66.092   3.603  -4.046  1.00  0.90           H  
ATOM   4376 2HG2 VAL A 285      65.853   4.277  -5.645  1.00  0.90           H  
ATOM   4377 3HG2 VAL A 285      64.599   4.414  -4.417  1.00  0.90           H  
ATOM   4378  N   TYR A 286      64.463   4.533  -7.807  1.00  0.83           N  
ATOM   4379  CA  TYR A 286      65.135   4.992  -9.007  1.00  0.83           C  
ATOM   4380  C   TYR A 286      66.588   5.348  -8.741  1.00  0.83           C  
ATOM   4381  O   TYR A 286      66.878   6.117  -7.820  1.00  0.83           O  
ATOM   4382  CB  TYR A 286      64.409   6.209  -9.559  1.00  0.83           C  
ATOM   4383  CG  TYR A 286      63.055   5.927 -10.124  1.00  0.83           C  
ATOM   4384  CD1 TYR A 286      62.709   4.633 -10.481  1.00  0.83           C  
ATOM   4385  CD2 TYR A 286      62.150   6.966 -10.298  1.00  0.83           C  
ATOM   4386  CE1 TYR A 286      61.466   4.370 -10.995  1.00  0.83           C  
ATOM   4387  CE2 TYR A 286      60.900   6.702 -10.823  1.00  0.83           C  
ATOM   4388  CZ  TYR A 286      60.556   5.404 -11.166  1.00  0.83           C  
ATOM   4389  OH  TYR A 286      59.307   5.121 -11.678  1.00  0.83           O  
ATOM   4390  H   TYR A 286      64.116   5.211  -7.128  1.00  0.83           H  
ATOM   4391  HA  TYR A 286      65.120   4.194  -9.748  1.00  0.83           H  
ATOM   4392 1HB  TYR A 286      64.279   6.928  -8.747  1.00  0.83           H  
ATOM   4393 2HB  TYR A 286      65.009   6.678 -10.321  1.00  0.83           H  
ATOM   4394  HD1 TYR A 286      63.422   3.821 -10.347  1.00  0.83           H  
ATOM   4395  HD2 TYR A 286      62.421   7.985 -10.020  1.00  0.83           H  
ATOM   4396  HE1 TYR A 286      61.193   3.347 -11.267  1.00  0.83           H  
ATOM   4397  HE2 TYR A 286      60.185   7.516 -10.958  1.00  0.83           H  
ATOM   4398  HH  TYR A 286      59.179   4.163 -11.698  1.00  0.83           H  
ATOM   4399  N   ARG A 287      67.500   4.818  -9.565  1.00  0.78           N  
ATOM   4400  CA  ARG A 287      68.912   5.153  -9.445  1.00  0.78           C  
ATOM   4401  C   ARG A 287      69.329   6.209 -10.428  1.00  0.78           C  
ATOM   4402  O   ARG A 287      69.175   6.041 -11.644  1.00  0.78           O  
ATOM   4403  CB  ARG A 287      69.853   3.979  -9.640  1.00  0.78           C  
ATOM   4404  CG  ARG A 287      71.348   4.387  -9.607  1.00  0.78           C  
ATOM   4405  CD  ARG A 287      72.258   3.224  -9.547  1.00  0.78           C  
ATOM   4406  NE  ARG A 287      72.156   2.558  -8.272  1.00  0.78           N  
ATOM   4407  CZ  ARG A 287      72.779   1.421  -7.933  1.00  0.78           C  
ATOM   4408  NH1 ARG A 287      73.581   0.813  -8.794  1.00  0.78           N  
ATOM   4409  NH2 ARG A 287      72.578   0.914  -6.731  1.00  0.78           N  
ATOM   4410  H   ARG A 287      67.229   4.163 -10.289  1.00  0.78           H  
ATOM   4411  HA  ARG A 287      69.081   5.517  -8.444  1.00  0.78           H  
ATOM   4412 1HB  ARG A 287      69.719   3.297  -8.817  1.00  0.78           H  
ATOM   4413 2HB  ARG A 287      69.647   3.457 -10.573  1.00  0.78           H  
ATOM   4414 1HG  ARG A 287      71.595   4.965 -10.499  1.00  0.78           H  
ATOM   4415 2HG  ARG A 287      71.522   5.001  -8.716  1.00  0.78           H  
ATOM   4416 1HD  ARG A 287      71.993   2.513 -10.332  1.00  0.78           H  
ATOM   4417 2HD  ARG A 287      73.286   3.558  -9.683  1.00  0.78           H  
ATOM   4418  HE  ARG A 287      71.542   2.995  -7.565  1.00  0.78           H  
ATOM   4419 1HH1 ARG A 287      73.723   1.209  -9.715  1.00  0.78           H  
ATOM   4420 2HH1 ARG A 287      74.043  -0.044  -8.535  1.00  0.78           H  
ATOM   4421 1HH2 ARG A 287      71.932   1.403  -6.075  1.00  0.78           H  
ATOM   4422 2HH2 ARG A 287      73.030   0.062  -6.467  1.00  0.78           H  
ATOM   4423  N   PHE A 288      69.920   7.253  -9.879  1.00  0.76           N  
ATOM   4424  CA  PHE A 288      70.469   8.383 -10.587  1.00  0.76           C  
ATOM   4425  C   PHE A 288      71.984   8.390 -10.402  1.00  0.76           C  
ATOM   4426  O   PHE A 288      72.485   7.974  -9.356  1.00  0.76           O  
ATOM   4427  CB  PHE A 288      69.827   9.657 -10.042  1.00  0.76           C  
ATOM   4428  CG  PHE A 288      68.383   9.789 -10.366  1.00  0.76           C  
ATOM   4429  CD1 PHE A 288      67.422   9.158  -9.607  1.00  0.76           C  
ATOM   4430  CD2 PHE A 288      67.977  10.586 -11.414  1.00  0.76           C  
ATOM   4431  CE1 PHE A 288      66.097   9.303  -9.921  1.00  0.76           C  
ATOM   4432  CE2 PHE A 288      66.649  10.729 -11.728  1.00  0.76           C  
ATOM   4433  CZ  PHE A 288      65.710  10.082 -10.987  1.00  0.76           C  
ATOM   4434  H   PHE A 288      69.964   7.269  -8.862  1.00  0.76           H  
ATOM   4435  HA  PHE A 288      70.246   8.278 -11.638  1.00  0.76           H  
ATOM   4436 1HB  PHE A 288      69.937   9.685  -8.970  1.00  0.76           H  
ATOM   4437 2HB  PHE A 288      70.331  10.511 -10.455  1.00  0.76           H  
ATOM   4438  HD1 PHE A 288      67.723   8.535  -8.757  1.00  0.76           H  
ATOM   4439  HD2 PHE A 288      68.726  11.109 -11.995  1.00  0.76           H  
ATOM   4440  HE1 PHE A 288      65.356   8.806  -9.321  1.00  0.76           H  
ATOM   4441  HE2 PHE A 288      66.344  11.359 -12.565  1.00  0.76           H  
ATOM   4442  HZ  PHE A 288      64.662  10.197 -11.238  1.00  0.76           H  
ATOM   4443  N   ALA A 289      72.724   8.885 -11.381  1.00  0.78           N  
ATOM   4444  CA  ALA A 289      74.182   8.946 -11.247  1.00  0.78           C  
ATOM   4445  C   ALA A 289      74.700  10.268 -11.739  1.00  0.78           C  
ATOM   4446  O   ALA A 289      74.083  10.925 -12.577  1.00  0.78           O  
ATOM   4447  CB  ALA A 289      74.848   7.814 -12.015  1.00  0.78           C  
ATOM   4448  H   ALA A 289      72.267   9.182 -12.240  1.00  0.78           H  
ATOM   4449  HA  ALA A 289      74.435   8.860 -10.198  1.00  0.78           H  
ATOM   4450 1HB  ALA A 289      75.932   7.877 -11.880  1.00  0.78           H  
ATOM   4451 2HB  ALA A 289      74.492   6.849 -11.641  1.00  0.78           H  
ATOM   4452 3HB  ALA A 289      74.608   7.900 -13.072  1.00  0.78           H  
ATOM   4453  N   LEU A 290      75.838  10.692 -11.225  1.00  0.83           N  
ATOM   4454  CA  LEU A 290      76.275  11.997 -11.689  1.00  0.83           C  
ATOM   4455  C   LEU A 290      76.576  12.045 -13.147  1.00  0.83           C  
ATOM   4456  O   LEU A 290      77.194  11.139 -13.707  1.00  0.83           O  
ATOM   4457  CB  LEU A 290      77.476  12.537 -10.944  1.00  0.83           C  
ATOM   4458  CG  LEU A 290      77.169  12.875  -9.580  1.00  0.83           C  
ATOM   4459  CD1 LEU A 290      78.388  13.534  -8.935  1.00  0.83           C  
ATOM   4460  CD2 LEU A 290      75.965  13.705  -9.603  1.00  0.83           C  
ATOM   4461  H   LEU A 290      76.341  10.130 -10.533  1.00  0.83           H  
ATOM   4462  HA  LEU A 290      75.473  12.698 -11.509  1.00  0.83           H  
ATOM   4463 1HB  LEU A 290      78.266  11.790 -10.949  1.00  0.83           H  
ATOM   4464 2HB  LEU A 290      77.834  13.436 -11.458  1.00  0.83           H  
ATOM   4465  HG  LEU A 290      76.939  11.984  -9.032  1.00  0.83           H  
ATOM   4466 1HD1 LEU A 290      78.167  13.794  -7.904  1.00  0.83           H  
ATOM   4467 2HD1 LEU A 290      79.237  12.858  -8.964  1.00  0.83           H  
ATOM   4468 3HD1 LEU A 290      78.635  14.443  -9.491  1.00  0.83           H  
ATOM   4469 1HD2 LEU A 290      75.683  13.963  -8.601  1.00  0.83           H  
ATOM   4470 2HD2 LEU A 290      76.166  14.592 -10.185  1.00  0.83           H  
ATOM   4471 3HD2 LEU A 290      75.168  13.152 -10.070  1.00  0.83           H  
ATOM   4472  N   GLN A 291      76.157  13.140 -13.761  1.00  0.88           N  
ATOM   4473  CA  GLN A 291      76.473  13.335 -15.152  1.00  0.88           C  
ATOM   4474  C   GLN A 291      77.963  13.607 -15.243  1.00  0.88           C  
ATOM   4475  O   GLN A 291      78.549  14.259 -14.371  1.00  0.88           O  
ATOM   4476  CB  GLN A 291      75.599  14.423 -15.780  1.00  0.88           C  
ATOM   4477  CG  GLN A 291      75.904  14.679 -17.248  1.00  0.88           C  
ATOM   4478  CD  GLN A 291      75.669  13.449 -18.122  1.00  0.88           C  
ATOM   4479  OE1 GLN A 291      76.568  12.589 -18.218  1.00  0.88           O  
ATOM   4480  NE2 GLN A 291      74.499  13.354 -18.748  1.00  0.88           N  
ATOM   4481  H   GLN A 291      75.617  13.839 -13.243  1.00  0.88           H  
ATOM   4482  HA  GLN A 291      76.272  12.406 -15.686  1.00  0.88           H  
ATOM   4483 1HB  GLN A 291      74.548  14.138 -15.695  1.00  0.88           H  
ATOM   4484 2HB  GLN A 291      75.722  15.355 -15.236  1.00  0.88           H  
ATOM   4485 1HG  GLN A 291      75.234  15.464 -17.599  1.00  0.88           H  
ATOM   4486 2HG  GLN A 291      76.901  14.997 -17.363  1.00  0.88           H  
ATOM   4487 1HE2 GLN A 291      74.304  12.563 -19.330  1.00  0.88           H  
ATOM   4488 2HE2 GLN A 291      73.807  14.072 -18.638  1.00  0.88           H  
ATOM   4489  N   GLN A 292      78.581  13.142 -16.318  1.00  0.94           N  
ATOM   4490  CA  GLN A 292      80.021  13.292 -16.487  1.00  0.94           C  
ATOM   4491  C   GLN A 292      80.411  14.760 -16.509  1.00  0.94           C  
ATOM   4492  O   GLN A 292      81.425  15.167 -15.934  1.00  0.94           O  
ATOM   4493  CB  GLN A 292      80.467  12.618 -17.786  1.00  0.94           C  
ATOM   4494  CG  GLN A 292      80.351  11.101 -17.750  1.00  0.94           C  
ATOM   4495  CD  GLN A 292      80.801  10.423 -19.035  1.00  0.94           C  
ATOM   4496  OE1 GLN A 292      81.626  10.953 -19.782  1.00  0.94           O  
ATOM   4497  NE2 GLN A 292      80.259   9.240 -19.301  1.00  0.94           N  
ATOM   4498  H   GLN A 292      78.023  12.665 -17.028  1.00  0.94           H  
ATOM   4499  HA  GLN A 292      80.523  12.814 -15.646  1.00  0.94           H  
ATOM   4500 1HB  GLN A 292      79.861  12.991 -18.615  1.00  0.94           H  
ATOM   4501 2HB  GLN A 292      81.508  12.882 -17.994  1.00  0.94           H  
ATOM   4502 1HG  GLN A 292      80.943  10.732 -16.941  1.00  0.94           H  
ATOM   4503 2HG  GLN A 292      79.303  10.845 -17.580  1.00  0.94           H  
ATOM   4504 1HE2 GLN A 292      80.515   8.746 -20.132  1.00  0.94           H  
ATOM   4505 2HE2 GLN A 292      79.590   8.846 -18.669  1.00  0.94           H  
ATOM   4506  N   ASN A 293      79.511  15.566 -17.049  1.00  0.98           N  
ATOM   4507  CA  ASN A 293      79.731  16.978 -17.240  1.00  0.98           C  
ATOM   4508  C   ASN A 293      79.722  17.779 -15.940  1.00  0.98           C  
ATOM   4509  O   ASN A 293      80.165  18.932 -15.925  1.00  0.98           O  
ATOM   4510  CB  ASN A 293      78.672  17.524 -18.176  1.00  0.98           C  
ATOM   4511  CG  ASN A 293      78.827  17.083 -19.627  1.00  0.98           C  
ATOM   4512  OD1 ASN A 293      77.822  17.089 -20.349  1.00  0.98           O  
ATOM   4513  ND2 ASN A 293      80.010  16.716 -20.072  1.00  0.98           N  
ATOM   4514  H   ASN A 293      78.678  15.147 -17.425  1.00  0.98           H  
ATOM   4515  HA  ASN A 293      80.705  17.102 -17.699  1.00  0.98           H  
ATOM   4516 1HB  ASN A 293      77.689  17.225 -17.819  1.00  0.98           H  
ATOM   4517 2HB  ASN A 293      78.704  18.605 -18.146  1.00  0.98           H  
ATOM   4518 1HD2 ASN A 293      80.108  16.427 -21.025  1.00  0.98           H  
ATOM   4519 2HD2 ASN A 293      80.842  16.711 -19.476  1.00  0.98           H  
ATOM   4520  N   THR A 294      79.348  17.159 -14.811  1.00  1.02           N  
ATOM   4521  CA  THR A 294      79.344  17.883 -13.544  1.00  1.02           C  
ATOM   4522  C   THR A 294      80.757  18.309 -13.137  1.00  1.02           C  
ATOM   4523  O   THR A 294      80.921  19.239 -12.347  1.00  1.02           O  
ATOM   4524  CB  THR A 294      78.715  17.043 -12.402  1.00  1.02           C  
ATOM   4525  OG1 THR A 294      79.430  15.804 -12.263  1.00  1.02           O  
ATOM   4526  CG2 THR A 294      77.245  16.759 -12.649  1.00  1.02           C  
ATOM   4527  H   THR A 294      79.049  16.183 -14.818  1.00  1.02           H  
ATOM   4528  HA  THR A 294      78.746  18.786 -13.668  1.00  1.02           H  
ATOM   4529  HB  THR A 294      78.812  17.601 -11.470  1.00  1.02           H  
ATOM   4530  HG1 THR A 294      79.220  15.219 -13.032  1.00  1.02           H  
ATOM   4531 1HG2 THR A 294      76.849  16.179 -11.824  1.00  1.02           H  
ATOM   4532 2HG2 THR A 294      76.702  17.694 -12.733  1.00  1.02           H  
ATOM   4533 3HG2 THR A 294      77.136  16.200 -13.565  1.00  1.02           H  
ATOM   4534  N   LEU A 295      81.776  17.628 -13.666  1.00  1.07           N  
ATOM   4535  CA  LEU A 295      83.158  17.966 -13.367  1.00  1.07           C  
ATOM   4536  C   LEU A 295      83.966  18.281 -14.625  1.00  1.07           C  
ATOM   4537  O   LEU A 295      85.189  18.156 -14.615  1.00  1.07           O  
ATOM   4538  CB  LEU A 295      83.818  16.817 -12.614  1.00  1.07           C  
ATOM   4539  CG  LEU A 295      83.285  16.523 -11.207  1.00  1.07           C  
ATOM   4540  CD1 LEU A 295      83.824  15.221 -10.772  1.00  1.07           C  
ATOM   4541  CD2 LEU A 295      83.731  17.625 -10.261  1.00  1.07           C  
ATOM   4542  H   LEU A 295      81.585  16.862 -14.320  1.00  1.07           H  
ATOM   4543  HA  LEU A 295      83.168  18.850 -12.731  1.00  1.07           H  
ATOM   4544 1HB  LEU A 295      83.724  15.913 -13.212  1.00  1.07           H  
ATOM   4545 2HB  LEU A 295      84.873  17.054 -12.511  1.00  1.07           H  
ATOM   4546  HG  LEU A 295      82.193  16.462 -11.217  1.00  1.07           H  
ATOM   4547 1HD1 LEU A 295      83.467  14.977  -9.770  1.00  1.07           H  
ATOM   4548 2HD1 LEU A 295      83.480  14.483 -11.476  1.00  1.07           H  
ATOM   4549 3HD1 LEU A 295      84.894  15.260 -10.774  1.00  1.07           H  
ATOM   4550 1HD2 LEU A 295      83.373  17.418  -9.253  1.00  1.07           H  
ATOM   4551 2HD2 LEU A 295      84.825  17.681 -10.253  1.00  1.07           H  
ATOM   4552 3HD2 LEU A 295      83.313  18.567 -10.607  1.00  1.07           H  
ATOM   4553  N   ASP A 296      83.316  18.668 -15.718  1.00  1.13           N  
ATOM   4554  CA  ASP A 296      84.094  18.935 -16.931  1.00  1.13           C  
ATOM   4555  C   ASP A 296      84.575  20.362 -17.168  1.00  1.13           C  
ATOM   4556  O   ASP A 296      84.017  21.349 -16.685  1.00  1.13           O  
ATOM   4557  CB  ASP A 296      83.389  18.415 -18.158  1.00  1.13           C  
ATOM   4558  CG  ASP A 296      83.479  16.913 -18.228  1.00  1.13           C  
ATOM   4559  OD1 ASP A 296      84.402  16.398 -17.630  1.00  1.13           O  
ATOM   4560  OD2 ASP A 296      82.655  16.286 -18.868  1.00  1.13           O  
ATOM   4561  H   ASP A 296      82.301  18.781 -15.714  1.00  1.13           H  
ATOM   4562  HA  ASP A 296      84.986  18.330 -16.863  1.00  1.13           H  
ATOM   4563 1HB  ASP A 296      82.342  18.739 -18.150  1.00  1.13           H  
ATOM   4564 2HB  ASP A 296      83.850  18.830 -19.025  1.00  1.13           H  
ATOM   4565  N   ALA A 297      85.612  20.445 -17.990  1.00  1.18           N  
ATOM   4566  CA  ALA A 297      86.206  21.699 -18.405  1.00  1.18           C  
ATOM   4567  C   ALA A 297      85.191  22.510 -19.193  1.00  1.18           C  
ATOM   4568  O   ALA A 297      84.402  21.904 -19.916  1.00  1.18           O  
ATOM   4569  CB  ALA A 297      87.411  21.441 -19.284  1.00  1.18           C  
ATOM   4570  H   ALA A 297      86.012  19.587 -18.344  1.00  1.18           H  
ATOM   4571  HA  ALA A 297      86.523  22.221 -17.510  1.00  1.18           H  
ATOM   4572 1HB  ALA A 297      87.870  22.383 -19.579  1.00  1.18           H  
ATOM   4573 2HB  ALA A 297      88.127  20.857 -18.733  1.00  1.18           H  
ATOM   4574 3HB  ALA A 297      87.102  20.893 -20.173  1.00  1.18           H  
ATOM   4575  N   PRO A 298      85.232  23.856 -19.164  1.00  1.23           N  
ATOM   4576  CA  PRO A 298      84.425  24.776 -19.960  1.00  1.23           C  
ATOM   4577  C   PRO A 298      84.448  24.451 -21.452  1.00  1.23           C  
ATOM   4578  O   PRO A 298      83.503  24.736 -22.179  1.00  1.23           O  
ATOM   4579  CB  PRO A 298      85.083  26.113 -19.673  1.00  1.23           C  
ATOM   4580  CG  PRO A 298      85.645  25.957 -18.301  1.00  1.23           C  
ATOM   4581  CD  PRO A 298      86.139  24.547 -18.220  1.00  1.23           C  
ATOM   4582  HA  PRO A 298      83.404  24.775 -19.567  1.00  1.23           H  
ATOM   4583 1HB  PRO A 298      85.857  26.320 -20.433  1.00  1.23           H  
ATOM   4584 2HB  PRO A 298      84.338  26.915 -19.743  1.00  1.23           H  
ATOM   4585 1HG  PRO A 298      86.414  26.718 -18.129  1.00  1.23           H  
ATOM   4586 2HG  PRO A 298      84.866  26.121 -17.556  1.00  1.23           H  
ATOM   4587 1HD  PRO A 298      87.199  24.470 -18.523  1.00  1.23           H  
ATOM   4588 2HD  PRO A 298      85.965  24.223 -17.183  1.00  1.23           H  
ATOM   4589  N   ASN A 299      85.543  23.844 -21.911  1.00  1.26           N  
ATOM   4590  CA  ASN A 299      85.723  23.458 -23.308  1.00  1.26           C  
ATOM   4591  C   ASN A 299      84.721  22.371 -23.729  1.00  1.26           C  
ATOM   4592  O   ASN A 299      84.445  22.178 -24.914  1.00  1.26           O  
ATOM   4593  CB  ASN A 299      87.135  22.960 -23.509  1.00  1.26           C  
ATOM   4594  CG  ASN A 299      88.149  24.059 -23.443  1.00  1.26           C  
ATOM   4595  OD1 ASN A 299      87.831  25.241 -23.617  1.00  1.26           O  
ATOM   4596  ND2 ASN A 299      89.377  23.692 -23.190  1.00  1.26           N  
ATOM   4597  H   ASN A 299      86.294  23.642 -21.271  1.00  1.26           H  
ATOM   4598  HA  ASN A 299      85.551  24.332 -23.939  1.00  1.26           H  
ATOM   4599 1HB  ASN A 299      87.367  22.219 -22.741  1.00  1.26           H  
ATOM   4600 2HB  ASN A 299      87.210  22.462 -24.476  1.00  1.26           H  
ATOM   4601 1HD2 ASN A 299      90.102  24.379 -23.129  1.00  1.26           H  
ATOM   4602 2HD2 ASN A 299      89.593  22.725 -23.057  1.00  1.26           H  
ATOM   4603  N   VAL A 300      84.226  21.642 -22.735  1.00  1.26           N  
ATOM   4604  CA  VAL A 300      83.286  20.546 -22.870  1.00  1.26           C  
ATOM   4605  C   VAL A 300      81.911  21.018 -22.401  1.00  1.26           C  
ATOM   4606  O   VAL A 300      80.887  20.743 -23.029  1.00  1.26           O  
ATOM   4607  CB  VAL A 300      83.735  19.372 -21.995  1.00  1.26           C  
ATOM   4608  CG1 VAL A 300      82.719  18.250 -22.057  1.00  1.26           C  
ATOM   4609  CG2 VAL A 300      85.121  18.914 -22.409  1.00  1.26           C  
ATOM   4610  H   VAL A 300      84.495  21.881 -21.789  1.00  1.26           H  
ATOM   4611  HA  VAL A 300      83.231  20.241 -23.914  1.00  1.26           H  
ATOM   4612  HB  VAL A 300      83.770  19.708 -20.982  1.00  1.26           H  
ATOM   4613 1HG1 VAL A 300      83.035  17.434 -21.399  1.00  1.26           H  
ATOM   4614 2HG1 VAL A 300      81.749  18.621 -21.726  1.00  1.26           H  
ATOM   4615 3HG1 VAL A 300      82.642  17.883 -23.078  1.00  1.26           H  
ATOM   4616 1HG2 VAL A 300      85.445  18.098 -21.760  1.00  1.26           H  
ATOM   4617 2HG2 VAL A 300      85.098  18.572 -23.443  1.00  1.26           H  
ATOM   4618 3HG2 VAL A 300      85.817  19.747 -22.317  1.00  1.26           H  
ATOM   4619  N   ASN A 301      81.919  21.715 -21.264  1.00  1.23           N  
ATOM   4620  CA  ASN A 301      80.731  22.232 -20.609  1.00  1.23           C  
ATOM   4621  C   ASN A 301      80.921  23.667 -20.130  1.00  1.23           C  
ATOM   4622  O   ASN A 301      81.251  23.869 -18.960  1.00  1.23           O  
ATOM   4623  CB  ASN A 301      80.353  21.410 -19.403  1.00  1.23           C  
ATOM   4624  CG  ASN A 301      79.086  21.947 -18.774  1.00  1.23           C  
ATOM   4625  OD1 ASN A 301      78.492  22.917 -19.288  1.00  1.23           O  
ATOM   4626  ND2 ASN A 301      78.670  21.356 -17.681  1.00  1.23           N  
ATOM   4627  H   ASN A 301      82.815  21.890 -20.824  1.00  1.23           H  
ATOM   4628  HA  ASN A 301      79.901  22.181 -21.304  1.00  1.23           H  
ATOM   4629 1HB  ASN A 301      80.199  20.369 -19.698  1.00  1.23           H  
ATOM   4630 2HB  ASN A 301      81.165  21.433 -18.669  1.00  1.23           H  
ATOM   4631 1HD2 ASN A 301      77.835  21.669 -17.223  1.00  1.23           H  
ATOM   4632 2HD2 ASN A 301      79.191  20.581 -17.301  1.00  1.23           H  
ATOM   4633  N   PRO A 302      80.595  24.679 -20.960  1.00  1.17           N  
ATOM   4634  CA  PRO A 302      80.780  26.104 -20.722  1.00  1.17           C  
ATOM   4635  C   PRO A 302      80.110  26.590 -19.443  1.00  1.17           C  
ATOM   4636  O   PRO A 302      80.468  27.651 -18.920  1.00  1.17           O  
ATOM   4637  CB  PRO A 302      80.135  26.739 -21.956  1.00  1.17           C  
ATOM   4638  CG  PRO A 302      80.249  25.688 -23.026  1.00  1.17           C  
ATOM   4639  CD  PRO A 302      80.058  24.379 -22.305  1.00  1.17           C  
ATOM   4640  HA  PRO A 302      81.854  26.323 -20.702  1.00  1.17           H  
ATOM   4641 1HB  PRO A 302      79.092  27.012 -21.735  1.00  1.17           H  
ATOM   4642 2HB  PRO A 302      80.663  27.669 -22.217  1.00  1.17           H  
ATOM   4643 1HG  PRO A 302      79.504  25.859 -23.815  1.00  1.17           H  
ATOM   4644 2HG  PRO A 302      81.243  25.746 -23.505  1.00  1.17           H  
ATOM   4645 1HD  PRO A 302      78.993  24.104 -22.253  1.00  1.17           H  
ATOM   4646 2HD  PRO A 302      80.669  23.628 -22.822  1.00  1.17           H  
ATOM   4647  N   ASP A 303      79.135  25.841 -18.908  1.00  1.12           N  
ATOM   4648  CA  ASP A 303      78.476  26.276 -17.681  1.00  1.12           C  
ATOM   4649  C   ASP A 303      79.472  26.366 -16.534  1.00  1.12           C  
ATOM   4650  O   ASP A 303      79.261  27.108 -15.585  1.00  1.12           O  
ATOM   4651  CB  ASP A 303      77.358  25.324 -17.251  1.00  1.12           C  
ATOM   4652  CG  ASP A 303      76.091  25.375 -18.116  1.00  1.12           C  
ATOM   4653  OD1 ASP A 303      75.956  26.275 -18.917  1.00  1.12           O  
ATOM   4654  OD2 ASP A 303      75.250  24.519 -17.935  1.00  1.12           O  
ATOM   4655  H   ASP A 303      78.863  24.939 -19.304  1.00  1.12           H  
ATOM   4656  HA  ASP A 303      78.050  27.265 -17.846  1.00  1.12           H  
ATOM   4657 1HB  ASP A 303      77.741  24.308 -17.248  1.00  1.12           H  
ATOM   4658 2HB  ASP A 303      77.089  25.557 -16.229  1.00  1.12           H  
ATOM   4659  N   ASN A 304      80.577  25.626 -16.633  1.00  1.10           N  
ATOM   4660  CA  ASN A 304      81.557  25.584 -15.569  1.00  1.10           C  
ATOM   4661  C   ASN A 304      82.630  26.678 -15.701  1.00  1.10           C  
ATOM   4662  O   ASN A 304      83.577  26.727 -14.918  1.00  1.10           O  
ATOM   4663  CB  ASN A 304      82.194  24.202 -15.517  1.00  1.10           C  
ATOM   4664  CG  ASN A 304      81.201  23.103 -15.067  1.00  1.10           C  
ATOM   4665  OD1 ASN A 304      80.202  23.346 -14.354  1.00  1.10           O  
ATOM   4666  ND2 ASN A 304      81.484  21.902 -15.477  1.00  1.10           N  
ATOM   4667  H   ASN A 304      80.736  25.053 -17.464  1.00  1.10           H  
ATOM   4668  HA  ASN A 304      81.034  25.760 -14.630  1.00  1.10           H  
ATOM   4669 1HB  ASN A 304      82.567  23.940 -16.517  1.00  1.10           H  
ATOM   4670 2HB  ASN A 304      83.052  24.212 -14.847  1.00  1.10           H  
ATOM   4671 1HD2 ASN A 304      80.887  21.128 -15.251  1.00  1.10           H  
ATOM   4672 2HD2 ASN A 304      82.325  21.748 -16.025  1.00  1.10           H  
ATOM   4673  N   ARG A 305      82.475  27.595 -16.671  1.00  1.13           N  
ATOM   4674  CA  ARG A 305      83.442  28.690 -16.880  1.00  1.13           C  
ATOM   4675  C   ARG A 305      83.567  29.606 -15.663  1.00  1.13           C  
ATOM   4676  O   ARG A 305      84.537  30.349 -15.528  1.00  1.13           O  
ATOM   4677  CB  ARG A 305      83.036  29.550 -18.065  1.00  1.13           C  
ATOM   4678  CG  ARG A 305      81.798  30.416 -17.841  1.00  1.13           C  
ATOM   4679  CD  ARG A 305      81.371  31.100 -19.088  1.00  1.13           C  
ATOM   4680  NE  ARG A 305      80.250  32.002 -18.859  1.00  1.13           N  
ATOM   4681  CZ  ARG A 305      78.962  31.625 -18.807  1.00  1.13           C  
ATOM   4682  NH1 ARG A 305      78.645  30.364 -18.963  1.00  1.13           N  
ATOM   4683  NH2 ARG A 305      78.023  32.522 -18.591  1.00  1.13           N  
ATOM   4684  H   ARG A 305      81.676  27.537 -17.304  1.00  1.13           H  
ATOM   4685  HA  ARG A 305      84.420  28.264 -17.076  1.00  1.13           H  
ATOM   4686 1HB  ARG A 305      83.859  30.206 -18.340  1.00  1.13           H  
ATOM   4687 2HB  ARG A 305      82.826  28.906 -18.919  1.00  1.13           H  
ATOM   4688 1HG  ARG A 305      80.972  29.793 -17.485  1.00  1.13           H  
ATOM   4689 2HG  ARG A 305      82.018  31.183 -17.100  1.00  1.13           H  
ATOM   4690 1HD  ARG A 305      82.201  31.677 -19.492  1.00  1.13           H  
ATOM   4691 2HD  ARG A 305      81.061  30.347 -19.819  1.00  1.13           H  
ATOM   4692  HE  ARG A 305      80.455  32.982 -18.729  1.00  1.13           H  
ATOM   4693 1HH1 ARG A 305      79.380  29.670 -19.105  1.00  1.13           H  
ATOM   4694 2HH1 ARG A 305      77.678  30.076 -18.913  1.00  1.13           H  
ATOM   4695 1HH2 ARG A 305      78.264  33.490 -18.452  1.00  1.13           H  
ATOM   4696 2HH2 ARG A 305      77.051  32.235 -18.531  1.00  1.13           H  
ATOM   4697  N   CYS A 306      82.555  29.560 -14.804  1.00  1.22           N  
ATOM   4698  CA  CYS A 306      82.422  30.328 -13.579  1.00  1.22           C  
ATOM   4699  C   CYS A 306      83.325  29.871 -12.429  1.00  1.22           C  
ATOM   4700  O   CYS A 306      83.453  30.577 -11.416  1.00  1.22           O  
ATOM   4701  CB  CYS A 306      81.022  30.151 -13.106  1.00  1.22           C  
ATOM   4702  SG  CYS A 306      80.795  28.491 -12.628  1.00  1.22           S  
ATOM   4703  H   CYS A 306      81.809  28.916 -15.022  1.00  1.22           H  
ATOM   4704  HA  CYS A 306      82.627  31.368 -13.815  1.00  1.22           H  
ATOM   4705 1HB  CYS A 306      80.829  30.785 -12.255  1.00  1.22           H  
ATOM   4706 2HB  CYS A 306      80.320  30.386 -13.901  1.00  1.22           H  
ATOM   4707  N   PHE A 307      83.898  28.669 -12.570  1.00  1.40           N  
ATOM   4708  CA  PHE A 307      84.768  28.041 -11.580  1.00  1.40           C  
ATOM   4709  C   PHE A 307      86.189  28.385 -11.946  1.00  1.40           C  
ATOM   4710  O   PHE A 307      86.394  29.150 -12.888  1.00  1.40           O  
ATOM   4711  CB  PHE A 307      84.580  26.516 -11.500  1.00  1.40           C  
ATOM   4712  CG  PHE A 307      83.212  26.099 -11.024  1.00  1.40           C  
ATOM   4713  CD1 PHE A 307      82.297  25.616 -11.892  1.00  1.40           C  
ATOM   4714  CD2 PHE A 307      82.846  26.231  -9.713  1.00  1.40           C  
ATOM   4715  CE1 PHE A 307      81.030  25.272 -11.481  1.00  1.40           C  
ATOM   4716  CE2 PHE A 307      81.585  25.890  -9.281  1.00  1.40           C  
ATOM   4717  CZ  PHE A 307      80.674  25.415 -10.171  1.00  1.40           C  
ATOM   4718  H   PHE A 307      83.731  28.148 -13.434  1.00  1.40           H  
ATOM   4719  HA  PHE A 307      84.550  28.459 -10.612  1.00  1.40           H  
ATOM   4720 1HB  PHE A 307      84.750  26.082 -12.485  1.00  1.40           H  
ATOM   4721 2HB  PHE A 307      85.320  26.090 -10.820  1.00  1.40           H  
ATOM   4722  HD1 PHE A 307      82.579  25.518 -12.920  1.00  1.40           H  
ATOM   4723  HD2 PHE A 307      83.569  26.611  -9.020  1.00  1.40           H  
ATOM   4724  HE1 PHE A 307      80.311  24.901 -12.206  1.00  1.40           H  
ATOM   4725  HE2 PHE A 307      81.315  26.007  -8.232  1.00  1.40           H  
ATOM   4726  HZ  PHE A 307      79.673  25.152  -9.843  1.00  1.40           H  
ATOM   4727  N   CYS A 308      87.167  27.966 -11.140  1.00  1.68           N  
ATOM   4728  CA  CYS A 308      88.591  28.168 -11.455  1.00  1.68           C  
ATOM   4729  C   CYS A 308      89.075  29.594 -11.215  1.00  1.68           C  
ATOM   4730  O   CYS A 308      89.926  29.810 -10.356  1.00  1.68           O  
ATOM   4731  CB  CYS A 308      88.865  27.826 -12.928  1.00  1.68           C  
ATOM   4732  SG  CYS A 308      88.446  26.130 -13.353  1.00  1.68           S  
ATOM   4733  H   CYS A 308      86.950  27.389 -10.325  1.00  1.68           H  
ATOM   4734  HA  CYS A 308      89.183  27.532 -10.834  1.00  1.68           H  
ATOM   4735 1HB  CYS A 308      88.382  28.493 -13.621  1.00  1.68           H  
ATOM   4736 2HB  CYS A 308      89.935  27.936 -13.095  1.00  1.68           H  
ATOM   4737  N   LYS A 309      88.604  30.529 -12.021  1.00  2.05           N  
ATOM   4738  CA  LYS A 309      89.052  31.932 -12.012  1.00  2.05           C  
ATOM   4739  C   LYS A 309      90.482  32.071 -12.578  1.00  2.05           C  
ATOM   4740  O   LYS A 309      90.701  32.789 -13.556  1.00  2.05           O  
ATOM   4741  CB  LYS A 309      88.977  32.534 -10.594  1.00  2.05           C  
ATOM   4742  CG  LYS A 309      89.222  34.039 -10.538  1.00  2.05           C  
ATOM   4743  CD  LYS A 309      89.163  34.565  -9.101  1.00  2.05           C  
ATOM   4744  CE  LYS A 309      87.740  34.522  -8.540  1.00  2.05           C  
ATOM   4745  NZ  LYS A 309      87.651  35.195  -7.219  1.00  2.05           N  
ATOM   4746  H   LYS A 309      87.876  30.241 -12.671  1.00  2.05           H  
ATOM   4747  HA  LYS A 309      88.382  32.505 -12.656  1.00  2.05           H  
ATOM   4748 1HB  LYS A 309      88.000  32.325 -10.153  1.00  2.05           H  
ATOM   4749 2HB  LYS A 309      89.727  32.106  -9.943  1.00  2.05           H  
ATOM   4750 1HG  LYS A 309      90.205  34.260 -10.951  1.00  2.05           H  
ATOM   4751 2HG  LYS A 309      88.469  34.556 -11.133  1.00  2.05           H  
ATOM   4752 1HD  LYS A 309      89.804  33.951  -8.466  1.00  2.05           H  
ATOM   4753 2HD  LYS A 309      89.527  35.593  -9.070  1.00  2.05           H  
ATOM   4754 1HE  LYS A 309      87.061  35.017  -9.236  1.00  2.05           H  
ATOM   4755 2HE  LYS A 309      87.432  33.482  -8.422  1.00  2.05           H  
ATOM   4756 1HZ  LYS A 309      86.699  35.142  -6.884  1.00  2.05           H  
ATOM   4757 2HZ  LYS A 309      88.266  34.734  -6.565  1.00  2.05           H  
ATOM   4758 3HZ  LYS A 309      87.921  36.164  -7.313  1.00  2.05           H  
ATOM   4759  N   ASN A 310      91.437  31.359 -11.978  1.00  2.48           N  
ATOM   4760  CA  ASN A 310      92.835  31.329 -12.400  1.00  2.48           C  
ATOM   4761  C   ASN A 310      92.982  30.757 -13.812  1.00  2.48           C  
ATOM   4762  O   ASN A 310      92.444  29.694 -14.126  1.00  2.48           O  
ATOM   4763  CB  ASN A 310      93.668  30.520 -11.414  1.00  2.48           C  
ATOM   4764  CG  ASN A 310      95.151  30.578 -11.686  1.00  2.48           C  
ATOM   4765  OD1 ASN A 310      95.638  29.904 -12.610  1.00  2.48           O  
ATOM   4766  ND2 ASN A 310      95.868  31.354 -10.910  1.00  2.48           N  
ATOM   4767  H   ASN A 310      91.156  30.799 -11.180  1.00  2.48           H  
ATOM   4768  HA  ASN A 310      93.209  32.355 -12.421  1.00  2.48           H  
ATOM   4769 1HB  ASN A 310      93.477  30.879 -10.401  1.00  2.48           H  
ATOM   4770 2HB  ASN A 310      93.346  29.477 -11.450  1.00  2.48           H  
ATOM   4771 1HD2 ASN A 310      96.856  31.425 -11.042  1.00  2.48           H  
ATOM   4772 2HD2 ASN A 310      95.425  31.873 -10.177  1.00  2.48           H  
ATOM   4773  N   GLN A 311      93.708  31.487 -14.661  1.00  2.90           N  
ATOM   4774  CA  GLN A 311      93.918  31.102 -16.054  1.00  2.90           C  
ATOM   4775  C   GLN A 311      95.332  30.569 -16.365  1.00  2.90           C  
ATOM   4776  O   GLN A 311      95.696  30.454 -17.539  1.00  2.90           O  
ATOM   4777  CB  GLN A 311      93.641  32.297 -16.964  1.00  2.90           C  
ATOM   4778  CG  GLN A 311      92.231  32.889 -16.832  1.00  2.90           C  
ATOM   4779  CD  GLN A 311      91.107  31.931 -17.182  1.00  2.90           C  
ATOM   4780  OE1 GLN A 311      91.058  31.356 -18.273  1.00  2.90           O  
ATOM   4781  NE2 GLN A 311      90.182  31.765 -16.240  1.00  2.90           N  
ATOM   4782  H   GLN A 311      94.113  32.349 -14.332  1.00  2.90           H  
ATOM   4783  HA  GLN A 311      93.203  30.320 -16.292  1.00  2.90           H  
ATOM   4784 1HB  GLN A 311      94.359  33.086 -16.749  1.00  2.90           H  
ATOM   4785 2HB  GLN A 311      93.783  31.998 -18.003  1.00  2.90           H  
ATOM   4786 1HG  GLN A 311      92.086  33.209 -15.798  1.00  2.90           H  
ATOM   4787 2HG  GLN A 311      92.154  33.750 -17.495  1.00  2.90           H  
ATOM   4788 1HE2 GLN A 311      89.404  31.157 -16.389  1.00  2.90           H  
ATOM   4789 2HE2 GLN A 311      90.274  32.260 -15.349  1.00  2.90           H  
ATOM   4790  N   LYS A 312      96.165  30.339 -15.340  1.00  3.21           N  
ATOM   4791  CA  LYS A 312      97.556  29.936 -15.588  1.00  3.21           C  
ATOM   4792  C   LYS A 312      97.954  28.544 -15.077  1.00  3.21           C  
ATOM   4793  O   LYS A 312      98.619  27.791 -15.794  1.00  3.21           O  
ATOM   4794  CB  LYS A 312      98.504  30.967 -14.970  1.00  3.21           C  
ATOM   4795  CG  LYS A 312      98.364  32.397 -15.523  1.00  3.21           C  
ATOM   4796  CD  LYS A 312      98.744  32.478 -17.005  1.00  3.21           C  
ATOM   4797  CE  LYS A 312      98.679  33.913 -17.522  1.00  3.21           C  
ATOM   4798  NZ  LYS A 312      99.032  34.002 -18.974  1.00  3.21           N  
ATOM   4799  H   LYS A 312      95.831  30.406 -14.386  1.00  3.21           H  
ATOM   4800  HA  LYS A 312      97.717  29.937 -16.665  1.00  3.21           H  
ATOM   4801 1HB  LYS A 312      98.334  31.010 -13.892  1.00  3.21           H  
ATOM   4802 2HB  LYS A 312      99.533  30.648 -15.123  1.00  3.21           H  
ATOM   4803 1HG  LYS A 312      97.335  32.735 -15.403  1.00  3.21           H  
ATOM   4804 2HG  LYS A 312      99.013  33.066 -14.959  1.00  3.21           H  
ATOM   4805 1HD  LYS A 312      99.756  32.096 -17.143  1.00  3.21           H  
ATOM   4806 2HD  LYS A 312      98.060  31.862 -17.590  1.00  3.21           H  
ATOM   4807 1HE  LYS A 312      97.669  34.293 -17.381  1.00  3.21           H  
ATOM   4808 2HE  LYS A 312      99.373  34.530 -16.952  1.00  3.21           H  
ATOM   4809 1HZ  LYS A 312      98.974  34.964 -19.276  1.00  3.21           H  
ATOM   4810 2HZ  LYS A 312      99.973  33.661 -19.115  1.00  3.21           H  
ATOM   4811 3HZ  LYS A 312      98.387  33.440 -19.513  1.00  3.21           H  
ATOM   4812  N   THR A 313      97.539  28.179 -13.859  1.00  3.32           N  
ATOM   4813  CA  THR A 313      97.962  26.906 -13.246  1.00  3.32           C  
ATOM   4814  C   THR A 313      97.505  25.689 -14.053  1.00  3.32           C  
ATOM   4815  O   THR A 313      98.265  24.750 -14.282  1.00  3.32           O  
ATOM   4816  CB  THR A 313      97.432  26.787 -11.806  1.00  3.32           C  
ATOM   4817  OG1 THR A 313      97.975  27.845 -11.000  1.00  3.32           O  
ATOM   4818  CG2 THR A 313      97.838  25.462 -11.231  1.00  3.32           C  
ATOM   4819  H   THR A 313      96.951  28.816 -13.329  1.00  3.32           H  
ATOM   4820  HA  THR A 313      99.052  26.890 -13.206  1.00  3.32           H  
ATOM   4821  HB  THR A 313      96.343  26.866 -11.811  1.00  3.32           H  
ATOM   4822  HG1 THR A 313      98.934  27.796 -11.014  1.00  3.32           H  
ATOM   4823 1HG2 THR A 313      97.461  25.363 -10.215  1.00  3.32           H  
ATOM   4824 2HG2 THR A 313      97.420  24.698 -11.850  1.00  3.32           H  
ATOM   4825 3HG2 THR A 313      98.922  25.379 -11.228  1.00  3.32           H  
ATOM   4826  N   THR A 314      96.253  25.734 -14.491  1.00  3.20           N  
ATOM   4827  CA  THR A 314      95.609  24.696 -15.294  1.00  3.20           C  
ATOM   4828  C   THR A 314      95.396  25.228 -16.703  1.00  3.20           C  
ATOM   4829  O   THR A 314      94.783  24.573 -17.544  1.00  3.20           O  
ATOM   4830  CB  THR A 314      94.223  24.336 -14.731  1.00  3.20           C  
ATOM   4831  OG1 THR A 314      93.423  25.493 -14.722  1.00  3.20           O  
ATOM   4832  CG2 THR A 314      94.264  23.771 -13.376  1.00  3.20           C  
ATOM   4833  H   THR A 314      95.700  26.544 -14.250  1.00  3.20           H  
ATOM   4834  HA  THR A 314      96.246  23.814 -15.337  1.00  3.20           H  
ATOM   4835  HB  THR A 314      93.762  23.611 -15.394  1.00  3.20           H  
ATOM   4836  HG1 THR A 314      93.017  25.576 -15.612  1.00  3.20           H  
ATOM   4837 1HG2 THR A 314      93.263  23.548 -13.047  1.00  3.20           H  
ATOM   4838 2HG2 THR A 314      94.824  22.870 -13.417  1.00  3.20           H  
ATOM   4839 3HG2 THR A 314      94.720  24.479 -12.684  1.00  3.20           H  
ATOM   4840  N   ARG A 315      95.904  26.437 -16.925  1.00  2.88           N  
ATOM   4841  CA  ARG A 315      95.678  27.250 -18.112  1.00  2.88           C  
ATOM   4842  C   ARG A 315      94.208  27.675 -18.118  1.00  2.88           C  
ATOM   4843  O   ARG A 315      93.693  28.077 -17.072  1.00  2.88           O  
ATOM   4844  CB  ARG A 315      96.098  26.549 -19.395  1.00  2.88           C  
ATOM   4845  CG  ARG A 315      97.599  26.272 -19.494  1.00  2.88           C  
ATOM   4846  CD  ARG A 315      98.368  27.554 -19.657  1.00  2.88           C  
ATOM   4847  NE  ARG A 315      99.788  27.323 -19.924  1.00  2.88           N  
ATOM   4848  CZ  ARG A 315     100.778  27.240 -19.004  1.00  2.88           C  
ATOM   4849  NH1 ARG A 315     100.550  27.394 -17.714  1.00  2.88           N  
ATOM   4850  NH2 ARG A 315     102.013  27.004 -19.413  1.00  2.88           N  
ATOM   4851  H   ARG A 315      96.467  26.834 -16.188  1.00  2.88           H  
ATOM   4852  HA  ARG A 315      96.295  28.143 -18.037  1.00  2.88           H  
ATOM   4853 1HB  ARG A 315      95.561  25.620 -19.541  1.00  2.88           H  
ATOM   4854 2HB  ARG A 315      95.861  27.192 -20.239  1.00  2.88           H  
ATOM   4855 1HG  ARG A 315      97.940  25.783 -18.580  1.00  2.88           H  
ATOM   4856 2HG  ARG A 315      97.800  25.629 -20.351  1.00  2.88           H  
ATOM   4857 1HD  ARG A 315      97.951  28.129 -20.482  1.00  2.88           H  
ATOM   4858 2HD  ARG A 315      98.285  28.137 -18.733  1.00  2.88           H  
ATOM   4859  HE  ARG A 315     100.052  27.195 -20.891  1.00  2.88           H  
ATOM   4860 1HH1 ARG A 315      99.609  27.585 -17.341  1.00  2.88           H  
ATOM   4861 2HH1 ARG A 315     101.311  27.324 -17.061  1.00  2.88           H  
ATOM   4862 1HH2 ARG A 315     102.204  26.886 -20.399  1.00  2.88           H  
ATOM   4863 2HH2 ARG A 315     102.761  26.941 -18.741  1.00  2.88           H  
ATOM   4864  N   ASN A 316      93.493  27.568 -19.233  1.00  2.44           N  
ATOM   4865  CA  ASN A 316      92.132  28.101 -19.202  1.00  2.44           C  
ATOM   4866  C   ASN A 316      91.164  27.194 -18.443  1.00  2.44           C  
ATOM   4867  O   ASN A 316      90.472  26.357 -19.029  1.00  2.44           O  
ATOM   4868  CB  ASN A 316      91.636  28.367 -20.613  1.00  2.44           C  
ATOM   4869  CG  ASN A 316      90.283  29.070 -20.668  1.00  2.44           C  
ATOM   4870  OD1 ASN A 316      89.405  28.870 -19.818  1.00  2.44           O  
ATOM   4871  ND2 ASN A 316      90.111  29.902 -21.671  1.00  2.44           N  
ATOM   4872  H   ASN A 316      93.879  27.182 -20.078  1.00  2.44           H  
ATOM   4873  HA  ASN A 316      92.155  29.055 -18.671  1.00  2.44           H  
ATOM   4874 1HB  ASN A 316      92.367  28.981 -21.139  1.00  2.44           H  
ATOM   4875 2HB  ASN A 316      91.557  27.422 -21.148  1.00  2.44           H  
ATOM   4876 1HD2 ASN A 316      89.249  30.399 -21.766  1.00  2.44           H  
ATOM   4877 2HD2 ASN A 316      90.844  30.042 -22.334  1.00  2.44           H  
ATOM   4878  N   CYS A 317      91.081  27.454 -17.140  1.00  1.97           N  
ATOM   4879  CA  CYS A 317      90.292  26.703 -16.166  1.00  1.97           C  
ATOM   4880  C   CYS A 317      90.784  25.257 -16.191  1.00  1.97           C  
ATOM   4881  O   CYS A 317      91.851  25.000 -16.738  1.00  1.97           O  
ATOM   4882  CB  CYS A 317      88.785  26.846 -16.464  1.00  1.97           C  
ATOM   4883  SG  CYS A 317      87.541  26.172 -15.205  1.00  1.97           S  
ATOM   4884  H   CYS A 317      91.720  28.173 -16.806  1.00  1.97           H  
ATOM   4885  HA  CYS A 317      90.496  27.117 -15.186  1.00  1.97           H  
ATOM   4886 1HB  CYS A 317      88.558  27.902 -16.620  1.00  1.97           H  
ATOM   4887 2HB  CYS A 317      88.587  26.343 -17.403  1.00  1.97           H  
ATOM   4888  N   THR A 318      90.085  24.347 -15.538  1.00  1.57           N  
ATOM   4889  CA  THR A 318      90.533  22.973 -15.376  1.00  1.57           C  
ATOM   4890  C   THR A 318      90.409  22.057 -16.566  1.00  1.57           C  
ATOM   4891  O   THR A 318      89.733  22.355 -17.551  1.00  1.57           O  
ATOM   4892  CB  THR A 318      89.774  22.311 -14.236  1.00  1.57           C  
ATOM   4893  OG1 THR A 318      88.381  22.406 -14.513  1.00  1.57           O  
ATOM   4894  CG2 THR A 318      90.115  22.863 -12.908  1.00  1.57           C  
ATOM   4895  H   THR A 318      89.210  24.616 -15.114  1.00  1.57           H  
ATOM   4896  HA  THR A 318      91.581  23.003 -15.103  1.00  1.57           H  
ATOM   4897  HB  THR A 318      90.024  21.256 -14.225  1.00  1.57           H  
ATOM   4898  HG1 THR A 318      87.926  21.693 -14.032  1.00  1.57           H  
ATOM   4899 1HG2 THR A 318      89.548  22.335 -12.151  1.00  1.57           H  
ATOM   4900 2HG2 THR A 318      91.169  22.727 -12.724  1.00  1.57           H  
ATOM   4901 3HG2 THR A 318      89.887  23.888 -12.875  1.00  1.57           H  
ATOM   4902  N   LEU A 319      91.066  20.902 -16.425  1.00  1.25           N  
ATOM   4903  CA  LEU A 319      91.006  19.815 -17.381  1.00  1.25           C  
ATOM   4904  C   LEU A 319      89.741  19.020 -17.103  1.00  1.25           C  
ATOM   4905  O   LEU A 319      89.234  19.038 -15.979  1.00  1.25           O  
ATOM   4906  CB  LEU A 319      92.231  18.908 -17.238  1.00  1.25           C  
ATOM   4907  CG  LEU A 319      93.515  19.411 -17.923  1.00  1.25           C  
ATOM   4908  CD1 LEU A 319      94.069  20.611 -17.118  1.00  1.25           C  
ATOM   4909  CD2 LEU A 319      94.541  18.263 -18.037  1.00  1.25           C  
ATOM   4910  H   LEU A 319      91.619  20.774 -15.591  1.00  1.25           H  
ATOM   4911  HA  LEU A 319      90.958  20.224 -18.390  1.00  1.25           H  
ATOM   4912 1HB  LEU A 319      92.440  18.795 -16.182  1.00  1.25           H  
ATOM   4913 2HB  LEU A 319      91.991  17.927 -17.647  1.00  1.25           H  
ATOM   4914  HG  LEU A 319      93.272  19.765 -18.925  1.00  1.25           H  
ATOM   4915 1HD1 LEU A 319      94.968  20.995 -17.603  1.00  1.25           H  
ATOM   4916 2HD1 LEU A 319      93.324  21.406 -17.076  1.00  1.25           H  
ATOM   4917 3HD1 LEU A 319      94.314  20.290 -16.105  1.00  1.25           H  
ATOM   4918 1HD2 LEU A 319      95.439  18.628 -18.536  1.00  1.25           H  
ATOM   4919 2HD2 LEU A 319      94.804  17.906 -17.057  1.00  1.25           H  
ATOM   4920 3HD2 LEU A 319      94.114  17.446 -18.618  1.00  1.25           H  
ATOM   4921  N   ALA A 320      89.238  18.309 -18.100  1.00  1.04           N  
ATOM   4922  CA  ALA A 320      88.010  17.561 -17.879  1.00  1.04           C  
ATOM   4923  C   ALA A 320      88.156  16.583 -16.734  1.00  1.04           C  
ATOM   4924  O   ALA A 320      89.170  15.883 -16.614  1.00  1.04           O  
ATOM   4925  CB  ALA A 320      87.601  16.825 -19.141  1.00  1.04           C  
ATOM   4926  H   ALA A 320      89.687  18.311 -19.005  1.00  1.04           H  
ATOM   4927  HA  ALA A 320      87.233  18.265 -17.606  1.00  1.04           H  
ATOM   4928 1HB  ALA A 320      86.659  16.292 -18.953  1.00  1.04           H  
ATOM   4929 2HB  ALA A 320      87.460  17.538 -19.952  1.00  1.04           H  
ATOM   4930 3HB  ALA A 320      88.371  16.107 -19.417  1.00  1.04           H  
ATOM   4931  N   GLY A 321      87.093  16.490 -15.933  1.00  0.93           N  
ATOM   4932  CA  GLY A 321      86.995  15.588 -14.804  1.00  0.93           C  
ATOM   4933  C   GLY A 321      87.428  16.243 -13.501  1.00  0.93           C  
ATOM   4934  O   GLY A 321      87.239  15.656 -12.437  1.00  0.93           O  
ATOM   4935  H   GLY A 321      86.289  17.102 -16.069  1.00  0.93           H  
ATOM   4936 1HA  GLY A 321      85.961  15.252 -14.715  1.00  0.93           H  
ATOM   4937 2HA  GLY A 321      87.600  14.706 -14.983  1.00  0.93           H  
ATOM   4938  N   VAL A 322      87.997  17.451 -13.584  1.00  0.89           N  
ATOM   4939  CA  VAL A 322      88.494  18.167 -12.412  1.00  0.89           C  
ATOM   4940  C   VAL A 322      87.801  19.529 -12.181  1.00  0.89           C  
ATOM   4941  O   VAL A 322      87.649  20.330 -13.101  1.00  0.89           O  
ATOM   4942  CB  VAL A 322      90.018  18.397 -12.591  1.00  0.89           C  
ATOM   4943  CG1 VAL A 322      90.581  19.136 -11.422  1.00  0.89           C  
ATOM   4944  CG2 VAL A 322      90.728  17.082 -12.789  1.00  0.89           C  
ATOM   4945  H   VAL A 322      88.127  17.884 -14.499  1.00  0.89           H  
ATOM   4946  HA  VAL A 322      88.327  17.545 -11.534  1.00  0.89           H  
ATOM   4947  HB  VAL A 322      90.171  19.009 -13.475  1.00  0.89           H  
ATOM   4948 1HG1 VAL A 322      91.642  19.309 -11.577  1.00  0.89           H  
ATOM   4949 2HG1 VAL A 322      90.075  20.089 -11.318  1.00  0.89           H  
ATOM   4950 3HG1 VAL A 322      90.431  18.537 -10.522  1.00  0.89           H  
ATOM   4951 1HG2 VAL A 322      91.790  17.262 -12.945  1.00  0.89           H  
ATOM   4952 2HG2 VAL A 322      90.598  16.457 -11.927  1.00  0.89           H  
ATOM   4953 3HG2 VAL A 322      90.311  16.592 -13.660  1.00  0.89           H  
ATOM   4954  N   LEU A 323      87.370  19.774 -10.945  1.00  0.91           N  
ATOM   4955  CA  LEU A 323      86.741  21.018 -10.501  1.00  0.91           C  
ATOM   4956  C   LEU A 323      87.631  21.843  -9.576  1.00  0.91           C  
ATOM   4957  O   LEU A 323      88.094  21.361  -8.548  1.00  0.91           O  
ATOM   4958  CB  LEU A 323      85.468  20.679  -9.745  1.00  0.91           C  
ATOM   4959  CG  LEU A 323      84.733  21.813  -9.054  1.00  0.91           C  
ATOM   4960  CD1 LEU A 323      84.165  22.748 -10.072  1.00  0.91           C  
ATOM   4961  CD2 LEU A 323      83.675  21.207  -8.130  1.00  0.91           C  
ATOM   4962  H   LEU A 323      87.474  19.035 -10.265  1.00  0.91           H  
ATOM   4963  HA  LEU A 323      86.502  21.616 -11.379  1.00  0.91           H  
ATOM   4964 1HB  LEU A 323      84.781  20.274 -10.467  1.00  0.91           H  
ATOM   4965 2HB  LEU A 323      85.689  19.912  -9.018  1.00  0.91           H  
ATOM   4966  HG  LEU A 323      85.430  22.388  -8.463  1.00  0.91           H  
ATOM   4967 1HD1 LEU A 323      83.655  23.550  -9.555  1.00  0.91           H  
ATOM   4968 2HD1 LEU A 323      84.967  23.160 -10.685  1.00  0.91           H  
ATOM   4969 3HD1 LEU A 323      83.469  22.217 -10.703  1.00  0.91           H  
ATOM   4970 1HD2 LEU A 323      83.147  22.006  -7.601  1.00  0.91           H  
ATOM   4971 2HD2 LEU A 323      82.975  20.623  -8.717  1.00  0.91           H  
ATOM   4972 3HD2 LEU A 323      84.165  20.558  -7.404  1.00  0.91           H  
ATOM   4973  N   ASP A 324      87.879  23.094  -9.925  1.00  0.98           N  
ATOM   4974  CA  ASP A 324      88.711  23.961  -9.089  1.00  0.98           C  
ATOM   4975  C   ASP A 324      87.908  24.719  -8.051  1.00  0.98           C  
ATOM   4976  O   ASP A 324      87.125  25.626  -8.387  1.00  0.98           O  
ATOM   4977  CB  ASP A 324      89.498  24.927  -9.927  1.00  0.98           C  
ATOM   4978  CG  ASP A 324      90.475  25.848  -9.115  1.00  0.98           C  
ATOM   4979  OD1 ASP A 324      90.385  25.937  -7.897  1.00  0.98           O  
ATOM   4980  OD2 ASP A 324      91.329  26.429  -9.743  1.00  0.98           O  
ATOM   4981  H   ASP A 324      87.488  23.456 -10.784  1.00  0.98           H  
ATOM   4982  HA  ASP A 324      89.417  23.337  -8.546  1.00  0.98           H  
ATOM   4983 1HB  ASP A 324      90.065  24.399 -10.648  1.00  0.98           H  
ATOM   4984 2HB  ASP A 324      88.791  25.502 -10.463  1.00  0.98           H  
ATOM   4985  N   ILE A 325      88.114  24.341  -6.783  1.00  1.08           N  
ATOM   4986  CA  ILE A 325      87.373  24.901  -5.668  1.00  1.08           C  
ATOM   4987  C   ILE A 325      88.266  25.786  -4.788  1.00  1.08           C  
ATOM   4988  O   ILE A 325      87.835  26.216  -3.713  1.00  1.08           O  
ATOM   4989  CB  ILE A 325      86.744  23.792  -4.786  1.00  1.08           C  
ATOM   4990  CG1 ILE A 325      87.809  22.911  -4.165  1.00  1.08           C  
ATOM   4991  CG2 ILE A 325      85.807  22.927  -5.613  1.00  1.08           C  
ATOM   4992  CD1 ILE A 325      87.246  22.007  -3.091  1.00  1.08           C  
ATOM   4993  H   ILE A 325      88.832  23.640  -6.577  1.00  1.08           H  
ATOM   4994  HA  ILE A 325      86.563  25.498  -6.062  1.00  1.08           H  
ATOM   4995  HB  ILE A 325      86.178  24.257  -3.977  1.00  1.08           H  
ATOM   4996 1HG1 ILE A 325      88.255  22.290  -4.945  1.00  1.08           H  
ATOM   4997 2HG1 ILE A 325      88.595  23.535  -3.738  1.00  1.08           H  
ATOM   4998 1HG2 ILE A 325      85.355  22.161  -4.983  1.00  1.08           H  
ATOM   4999 2HG2 ILE A 325      85.017  23.547  -6.046  1.00  1.08           H  
ATOM   5000 3HG2 ILE A 325      86.377  22.448  -6.406  1.00  1.08           H  
ATOM   5001 1HD1 ILE A 325      88.040  21.390  -2.678  1.00  1.08           H  
ATOM   5002 2HD1 ILE A 325      86.809  22.604  -2.304  1.00  1.08           H  
ATOM   5003 3HD1 ILE A 325      86.477  21.376  -3.509  1.00  1.08           H  
ATOM   5004  N   SER A 326      89.487  26.109  -5.256  1.00  1.20           N  
ATOM   5005  CA  SER A 326      90.440  26.901  -4.453  1.00  1.20           C  
ATOM   5006  C   SER A 326      89.932  28.308  -4.137  1.00  1.20           C  
ATOM   5007  O   SER A 326      90.346  28.926  -3.161  1.00  1.20           O  
ATOM   5008  CB  SER A 326      91.784  26.988  -5.152  1.00  1.20           C  
ATOM   5009  OG  SER A 326      91.709  27.732  -6.323  1.00  1.20           O  
ATOM   5010  H   SER A 326      89.780  25.789  -6.189  1.00  1.20           H  
ATOM   5011  HA  SER A 326      90.596  26.378  -3.511  1.00  1.20           H  
ATOM   5012 1HB  SER A 326      92.508  27.444  -4.481  1.00  1.20           H  
ATOM   5013 2HB  SER A 326      92.133  25.981  -5.384  1.00  1.20           H  
ATOM   5014  HG  SER A 326      91.269  27.141  -6.981  1.00  1.20           H  
ATOM   5015  N   THR A 327      89.001  28.793  -4.948  1.00  1.34           N  
ATOM   5016  CA  THR A 327      88.333  30.071  -4.740  1.00  1.34           C  
ATOM   5017  C   THR A 327      87.461  30.049  -3.482  1.00  1.34           C  
ATOM   5018  O   THR A 327      87.297  31.072  -2.817  1.00  1.34           O  
ATOM   5019  CB  THR A 327      87.482  30.467  -5.945  1.00  1.34           C  
ATOM   5020  OG1 THR A 327      88.314  30.642  -7.104  1.00  1.34           O  
ATOM   5021  CG2 THR A 327      86.705  31.729  -5.671  1.00  1.34           C  
ATOM   5022  H   THR A 327      88.751  28.233  -5.751  1.00  1.34           H  
ATOM   5023  HA  THR A 327      89.097  30.836  -4.600  1.00  1.34           H  
ATOM   5024  HB  THR A 327      86.800  29.682  -6.134  1.00  1.34           H  
ATOM   5025  HG1 THR A 327      88.768  29.816  -7.315  1.00  1.34           H  
ATOM   5026 1HG2 THR A 327      86.093  31.970  -6.539  1.00  1.34           H  
ATOM   5027 2HG2 THR A 327      86.065  31.576  -4.808  1.00  1.34           H  
ATOM   5028 3HG2 THR A 327      87.393  32.544  -5.470  1.00  1.34           H  
ATOM   5029  N   CYS A 328      86.821  28.898  -3.236  1.00  1.48           N  
ATOM   5030  CA  CYS A 328      85.869  28.701  -2.147  1.00  1.48           C  
ATOM   5031  C   CYS A 328      86.565  28.232  -0.873  1.00  1.48           C  
ATOM   5032  O   CYS A 328      86.124  28.521   0.241  1.00  1.48           O  
ATOM   5033  CB  CYS A 328      84.823  27.684  -2.566  1.00  1.48           C  
ATOM   5034  SG  CYS A 328      83.492  27.429  -1.388  1.00  1.48           S  
ATOM   5035  H   CYS A 328      87.053  28.086  -3.796  1.00  1.48           H  
ATOM   5036  HA  CYS A 328      85.382  29.639  -1.939  1.00  1.48           H  
ATOM   5037 1HB  CYS A 328      84.374  28.014  -3.498  1.00  1.48           H  
ATOM   5038 2HB  CYS A 328      85.308  26.720  -2.756  1.00  1.48           H  
ATOM   5039  N   GLN A 329      87.657  27.500  -1.050  1.00  1.59           N  
ATOM   5040  CA  GLN A 329      88.450  26.969   0.049  1.00  1.59           C  
ATOM   5041  C   GLN A 329      89.372  28.067   0.577  1.00  1.59           C  
ATOM   5042  O   GLN A 329      89.547  29.099  -0.065  1.00  1.59           O  
ATOM   5043  CB  GLN A 329      89.261  25.759  -0.416  1.00  1.59           C  
ATOM   5044  CG  GLN A 329      88.434  24.550  -0.826  1.00  1.59           C  
ATOM   5045  CD  GLN A 329      87.733  23.896   0.351  1.00  1.59           C  
ATOM   5046  OE1 GLN A 329      88.413  23.504   1.312  1.00  1.59           O  
ATOM   5047  NE2 GLN A 329      86.408  23.756   0.297  1.00  1.59           N  
ATOM   5048  H   GLN A 329      87.934  27.273  -2.002  1.00  1.59           H  
ATOM   5049  HA  GLN A 329      87.782  26.666   0.855  1.00  1.59           H  
ATOM   5050 1HB  GLN A 329      89.865  26.046  -1.275  1.00  1.59           H  
ATOM   5051 2HB  GLN A 329      89.944  25.455   0.368  1.00  1.59           H  
ATOM   5052 1HG  GLN A 329      87.671  24.879  -1.534  1.00  1.59           H  
ATOM   5053 2HG  GLN A 329      89.090  23.817  -1.294  1.00  1.59           H  
ATOM   5054 1HE2 GLN A 329      85.914  23.323   1.053  1.00  1.59           H  
ATOM   5055 2HE2 GLN A 329      85.897  24.072  -0.505  1.00  1.59           H  
ATOM   5056  N   ASP A 330      89.993  27.859   1.732  1.00  1.64           N  
ATOM   5057  CA  ASP A 330      90.826  28.911   2.334  1.00  1.64           C  
ATOM   5058  C   ASP A 330      92.205  29.136   1.694  1.00  1.64           C  
ATOM   5059  O   ASP A 330      93.237  28.991   2.347  1.00  1.64           O  
ATOM   5060  CB  ASP A 330      91.029  28.599   3.812  1.00  1.64           C  
ATOM   5061  CG  ASP A 330      89.750  28.719   4.624  1.00  1.64           C  
ATOM   5062  OD1 ASP A 330      89.006  29.643   4.405  1.00  1.64           O  
ATOM   5063  OD2 ASP A 330      89.516  27.865   5.439  1.00  1.64           O  
ATOM   5064  H   ASP A 330      89.852  26.990   2.225  1.00  1.64           H  
ATOM   5065  HA  ASP A 330      90.272  29.848   2.256  1.00  1.64           H  
ATOM   5066 1HB  ASP A 330      91.422  27.588   3.919  1.00  1.64           H  
ATOM   5067 2HB  ASP A 330      91.771  29.283   4.227  1.00  1.64           H  
ATOM   5068  N   GLY A 331      92.210  29.469   0.406  1.00  1.62           N  
ATOM   5069  CA  GLY A 331      93.420  29.794  -0.352  1.00  1.62           C  
ATOM   5070  C   GLY A 331      94.227  28.580  -0.813  1.00  1.62           C  
ATOM   5071  O   GLY A 331      95.301  28.733  -1.408  1.00  1.62           O  
ATOM   5072  H   GLY A 331      91.301  29.540  -0.048  1.00  1.62           H  
ATOM   5073 1HA  GLY A 331      93.135  30.381  -1.226  1.00  1.62           H  
ATOM   5074 2HA  GLY A 331      94.055  30.438   0.255  1.00  1.62           H  
ATOM   5075  N   LYS A 332      93.722  27.385  -0.533  1.00  1.52           N  
ATOM   5076  CA  LYS A 332      94.434  26.159  -0.853  1.00  1.52           C  
ATOM   5077  C   LYS A 332      94.192  25.741  -2.317  1.00  1.52           C  
ATOM   5078  O   LYS A 332      93.042  25.710  -2.749  1.00  1.52           O  
ATOM   5079  CB  LYS A 332      93.928  25.050   0.077  1.00  1.52           C  
ATOM   5080  CG  LYS A 332      94.112  25.290   1.571  1.00  1.52           C  
ATOM   5081  CD  LYS A 332      93.594  24.089   2.385  1.00  1.52           C  
ATOM   5082  CE  LYS A 332      92.058  24.035   2.396  1.00  1.52           C  
ATOM   5083  NZ  LYS A 332      91.536  22.895   3.215  1.00  1.52           N  
ATOM   5084  H   LYS A 332      92.833  27.347  -0.054  1.00  1.52           H  
ATOM   5085  HA  LYS A 332      95.481  26.344  -0.678  1.00  1.52           H  
ATOM   5086 1HB  LYS A 332      92.868  24.868  -0.109  1.00  1.52           H  
ATOM   5087 2HB  LYS A 332      94.468  24.134  -0.143  1.00  1.52           H  
ATOM   5088 1HG  LYS A 332      95.143  25.462   1.802  1.00  1.52           H  
ATOM   5089 2HG  LYS A 332      93.552  26.183   1.862  1.00  1.52           H  
ATOM   5090 1HD  LYS A 332      93.968  23.164   1.948  1.00  1.52           H  
ATOM   5091 2HD  LYS A 332      93.941  24.152   3.411  1.00  1.52           H  
ATOM   5092 1HE  LYS A 332      91.670  24.969   2.805  1.00  1.52           H  
ATOM   5093 2HE  LYS A 332      91.698  23.920   1.373  1.00  1.52           H  
ATOM   5094 1HZ  LYS A 332      90.517  22.891   3.190  1.00  1.52           H  
ATOM   5095 2HZ  LYS A 332      91.881  22.025   2.826  1.00  1.52           H  
ATOM   5096 3HZ  LYS A 332      91.846  22.983   4.177  1.00  1.52           H  
ATOM   5097  N   PRO A 333      95.210  25.280  -3.078  1.00  1.38           N  
ATOM   5098  CA  PRO A 333      95.106  24.836  -4.472  1.00  1.38           C  
ATOM   5099  C   PRO A 333      94.521  23.435  -4.606  1.00  1.38           C  
ATOM   5100  O   PRO A 333      95.146  22.512  -5.142  1.00  1.38           O  
ATOM   5101  CB  PRO A 333      96.561  24.906  -4.926  1.00  1.38           C  
ATOM   5102  CG  PRO A 333      97.364  24.604  -3.675  1.00  1.38           C  
ATOM   5103  CD  PRO A 333      96.579  25.237  -2.541  1.00  1.38           C  
ATOM   5104  HA  PRO A 333      94.495  25.560  -5.031  1.00  1.38           H  
ATOM   5105 1HB  PRO A 333      96.746  24.177  -5.730  1.00  1.38           H  
ATOM   5106 2HB  PRO A 333      96.783  25.902  -5.338  1.00  1.38           H  
ATOM   5107 1HG  PRO A 333      97.506  23.551  -3.542  1.00  1.38           H  
ATOM   5108 2HG  PRO A 333      98.371  25.033  -3.780  1.00  1.38           H  
ATOM   5109 1HD  PRO A 333      96.634  24.583  -1.662  1.00  1.38           H  
ATOM   5110 2HD  PRO A 333      96.954  26.258  -2.352  1.00  1.38           H  
ATOM   5111  N   ILE A 334      93.283  23.319  -4.146  1.00  1.20           N  
ATOM   5112  CA  ILE A 334      92.539  22.073  -4.115  1.00  1.20           C  
ATOM   5113  C   ILE A 334      91.521  21.939  -5.229  1.00  1.20           C  
ATOM   5114  O   ILE A 334      90.712  22.843  -5.489  1.00  1.20           O  
ATOM   5115  CB  ILE A 334      91.824  21.905  -2.766  1.00  1.20           C  
ATOM   5116  CG1 ILE A 334      92.857  21.955  -1.629  1.00  1.20           C  
ATOM   5117  CG2 ILE A 334      91.048  20.595  -2.740  1.00  1.20           C  
ATOM   5118  CD1 ILE A 334      93.933  20.875  -1.699  1.00  1.20           C  
ATOM   5119  H   ILE A 334      92.861  24.154  -3.751  1.00  1.20           H  
ATOM   5120  HA  ILE A 334      93.251  21.257  -4.219  1.00  1.20           H  
ATOM   5121  HB  ILE A 334      91.135  22.737  -2.615  1.00  1.20           H  
ATOM   5122 1HG1 ILE A 334      93.345  22.906  -1.676  1.00  1.20           H  
ATOM   5123 2HG1 ILE A 334      92.338  21.872  -0.675  1.00  1.20           H  
ATOM   5124 1HG2 ILE A 334      90.548  20.484  -1.780  1.00  1.20           H  
ATOM   5125 2HG2 ILE A 334      90.303  20.579  -3.532  1.00  1.20           H  
ATOM   5126 3HG2 ILE A 334      91.752  19.778  -2.891  1.00  1.20           H  
ATOM   5127 1HD1 ILE A 334      94.632  20.992  -0.868  1.00  1.20           H  
ATOM   5128 2HD1 ILE A 334      93.471  19.888  -1.647  1.00  1.20           H  
ATOM   5129 3HD1 ILE A 334      94.469  20.972  -2.641  1.00  1.20           H  
ATOM   5130  N   PHE A 335      91.575  20.786  -5.876  1.00  1.04           N  
ATOM   5131  CA  PHE A 335      90.667  20.490  -6.956  1.00  1.04           C  
ATOM   5132  C   PHE A 335      89.940  19.185  -6.625  1.00  1.04           C  
ATOM   5133  O   PHE A 335      90.462  18.339  -5.886  1.00  1.04           O  
ATOM   5134  CB  PHE A 335      91.451  20.357  -8.254  1.00  1.04           C  
ATOM   5135  CG  PHE A 335      92.288  21.540  -8.580  1.00  1.04           C  
ATOM   5136  CD1 PHE A 335      93.502  21.714  -7.938  1.00  1.04           C  
ATOM   5137  CD2 PHE A 335      91.926  22.437  -9.532  1.00  1.04           C  
ATOM   5138  CE1 PHE A 335      94.293  22.801  -8.205  1.00  1.04           C  
ATOM   5139  CE2 PHE A 335      92.733  23.521  -9.822  1.00  1.04           C  
ATOM   5140  CZ  PHE A 335      93.905  23.711  -9.147  1.00  1.04           C  
ATOM   5141  H   PHE A 335      92.283  20.101  -5.600  1.00  1.04           H  
ATOM   5142  HA  PHE A 335      89.939  21.290  -7.038  1.00  1.04           H  
ATOM   5143 1HB  PHE A 335      92.007  19.516  -8.303  1.00  1.04           H  
ATOM   5144 2HB  PHE A 335      90.718  20.286  -9.022  1.00  1.04           H  
ATOM   5145  HD1 PHE A 335      93.819  20.984  -7.184  1.00  1.04           H  
ATOM   5146  HD2 PHE A 335      90.988  22.290 -10.062  1.00  1.04           H  
ATOM   5147  HE1 PHE A 335      95.227  22.930  -7.671  1.00  1.04           H  
ATOM   5148  HE2 PHE A 335      92.435  24.243 -10.588  1.00  1.04           H  
ATOM   5149  HZ  PHE A 335      94.527  24.576  -9.376  1.00  1.04           H  
ATOM   5150  N   ILE A 336      88.722  19.049  -7.134  1.00  0.91           N  
ATOM   5151  CA  ILE A 336      87.898  17.865  -6.924  1.00  0.91           C  
ATOM   5152  C   ILE A 336      87.669  17.070  -8.205  1.00  0.91           C  
ATOM   5153  O   ILE A 336      87.319  17.637  -9.235  1.00  0.91           O  
ATOM   5154  CB  ILE A 336      86.541  18.262  -6.332  1.00  0.91           C  
ATOM   5155  CG1 ILE A 336      86.743  19.054  -5.057  1.00  0.91           C  
ATOM   5156  CG2 ILE A 336      85.706  17.027  -6.066  1.00  0.91           C  
ATOM   5157  CD1 ILE A 336      87.421  18.286  -3.950  1.00  0.91           C  
ATOM   5158  H   ILE A 336      88.360  19.811  -7.696  1.00  0.91           H  
ATOM   5159  HA  ILE A 336      88.404  17.223  -6.211  1.00  0.91           H  
ATOM   5160  HB  ILE A 336      86.019  18.902  -7.025  1.00  0.91           H  
ATOM   5161 1HG1 ILE A 336      87.349  19.925  -5.293  1.00  0.91           H  
ATOM   5162 2HG1 ILE A 336      85.783  19.400  -4.715  1.00  0.91           H  
ATOM   5163 1HG2 ILE A 336      84.752  17.311  -5.652  1.00  0.91           H  
ATOM   5164 2HG2 ILE A 336      85.540  16.478  -6.989  1.00  0.91           H  
ATOM   5165 3HG2 ILE A 336      86.247  16.401  -5.358  1.00  0.91           H  
ATOM   5166 1HD1 ILE A 336      87.537  18.919  -3.075  1.00  0.91           H  
ATOM   5167 2HD1 ILE A 336      86.823  17.418  -3.690  1.00  0.91           H  
ATOM   5168 3HD1 ILE A 336      88.398  17.956  -4.287  1.00  0.91           H  
ATOM   5169  N   SER A 337      87.846  15.763  -8.152  1.00  0.82           N  
ATOM   5170  CA  SER A 337      87.605  14.948  -9.338  1.00  0.82           C  
ATOM   5171  C   SER A 337      86.992  13.617  -8.971  1.00  0.82           C  
ATOM   5172  O   SER A 337      86.906  13.263  -7.803  1.00  0.82           O  
ATOM   5173  CB  SER A 337      88.896  14.692 -10.078  1.00  0.82           C  
ATOM   5174  OG  SER A 337      89.738  13.867  -9.335  1.00  0.82           O  
ATOM   5175  H   SER A 337      88.176  15.346  -7.283  1.00  0.82           H  
ATOM   5176  HA  SER A 337      86.924  15.481  -9.990  1.00  0.82           H  
ATOM   5177 1HB  SER A 337      88.692  14.229 -11.038  1.00  0.82           H  
ATOM   5178 2HB  SER A 337      89.381  15.633 -10.257  1.00  0.82           H  
ATOM   5179  HG  SER A 337      89.262  13.010  -9.278  1.00  0.82           H  
ATOM   5180  N   LEU A 338      86.553  12.848  -9.943  1.00  0.76           N  
ATOM   5181  CA  LEU A 338      86.113  11.513  -9.566  1.00  0.76           C  
ATOM   5182  C   LEU A 338      87.369  10.710  -9.232  1.00  0.76           C  
ATOM   5183  O   LEU A 338      88.462  11.100  -9.678  1.00  0.76           O  
ATOM   5184  CB  LEU A 338      85.288  10.839 -10.656  1.00  0.76           C  
ATOM   5185  CG  LEU A 338      83.992  11.460 -10.947  1.00  0.76           C  
ATOM   5186  CD1 LEU A 338      83.369  10.729 -12.064  1.00  0.76           C  
ATOM   5187  CD2 LEU A 338      83.112  11.422  -9.692  1.00  0.76           C  
ATOM   5188  H   LEU A 338      86.563  13.163 -10.907  1.00  0.76           H  
ATOM   5189  HA  LEU A 338      85.481  11.617  -8.692  1.00  0.76           H  
ATOM   5190 1HB  LEU A 338      85.868  10.875 -11.584  1.00  0.76           H  
ATOM   5191 2HB  LEU A 338      85.110   9.806 -10.419  1.00  0.76           H  
ATOM   5192  HG  LEU A 338      84.147  12.458 -11.260  1.00  0.76           H  
ATOM   5193 1HD1 LEU A 338      82.411  11.182 -12.321  1.00  0.76           H  
ATOM   5194 2HD1 LEU A 338      84.046  10.783 -12.908  1.00  0.76           H  
ATOM   5195 3HD1 LEU A 338      83.214   9.688 -11.782  1.00  0.76           H  
ATOM   5196 1HD2 LEU A 338      82.146  11.881  -9.906  1.00  0.76           H  
ATOM   5197 2HD2 LEU A 338      82.963  10.383  -9.382  1.00  0.76           H  
ATOM   5198 3HD2 LEU A 338      83.601  11.970  -8.881  1.00  0.76           H  
ATOM   5199  N   PRO A 339      87.278   9.652  -8.412  1.00  0.73           N  
ATOM   5200  CA  PRO A 339      88.385   8.826  -8.006  1.00  0.73           C  
ATOM   5201  C   PRO A 339      89.137   8.323  -9.213  1.00  0.73           C  
ATOM   5202  O   PRO A 339      88.540   8.009 -10.249  1.00  0.73           O  
ATOM   5203  CB  PRO A 339      87.689   7.704  -7.249  1.00  0.73           C  
ATOM   5204  CG  PRO A 339      86.438   8.324  -6.736  1.00  0.73           C  
ATOM   5205  CD  PRO A 339      85.983   9.240  -7.809  1.00  0.73           C  
ATOM   5206  HA  PRO A 339      89.037   9.385  -7.352  1.00  0.73           H  
ATOM   5207 1HB  PRO A 339      87.517   6.879  -7.915  1.00  0.73           H  
ATOM   5208 2HB  PRO A 339      88.342   7.340  -6.444  1.00  0.73           H  
ATOM   5209 1HG  PRO A 339      85.714   7.536  -6.500  1.00  0.73           H  
ATOM   5210 2HG  PRO A 339      86.636   8.882  -5.830  1.00  0.73           H  
ATOM   5211 1HD  PRO A 339      85.345   8.696  -8.516  1.00  0.73           H  
ATOM   5212 2HD  PRO A 339      85.463  10.060  -7.320  1.00  0.73           H  
ATOM   5213  N   HIS A 340      90.466   8.339  -9.105  1.00  0.74           N  
ATOM   5214  CA  HIS A 340      91.369   7.910 -10.170  1.00  0.74           C  
ATOM   5215  C   HIS A 340      91.147   8.670 -11.490  1.00  0.74           C  
ATOM   5216  O   HIS A 340      91.539   8.204 -12.559  1.00  0.74           O  
ATOM   5217  CB  HIS A 340      91.177   6.403 -10.347  1.00  0.74           C  
ATOM   5218  CG  HIS A 340      91.596   5.621  -9.135  1.00  0.74           C  
ATOM   5219  ND1 HIS A 340      92.809   4.964  -9.051  1.00  0.74           N  
ATOM   5220  CD2 HIS A 340      91.007   5.461  -7.931  1.00  0.74           C  
ATOM   5221  CE1 HIS A 340      92.923   4.419  -7.857  1.00  0.74           C  
ATOM   5222  NE2 HIS A 340      91.849   4.706  -7.171  1.00  0.74           N  
ATOM   5223  H   HIS A 340      90.872   8.647  -8.221  1.00  0.74           H  
ATOM   5224  HA  HIS A 340      92.397   8.088  -9.857  1.00  0.74           H  
ATOM   5225 1HB  HIS A 340      90.140   6.176 -10.557  1.00  0.74           H  
ATOM   5226 2HB  HIS A 340      91.766   6.059 -11.195  1.00  0.74           H  
ATOM   5227  HD2 HIS A 340      90.049   5.861  -7.612  1.00  0.74           H  
ATOM   5228  HE1 HIS A 340      93.769   3.834  -7.489  1.00  0.74           H  
ATOM   5229  HE2 HIS A 340      91.688   4.417  -6.198  1.00  0.74           H  
ATOM   5230  N   PHE A 341      90.598   9.888 -11.397  1.00  0.77           N  
ATOM   5231  CA  PHE A 341      90.305  10.753 -12.540  1.00  0.77           C  
ATOM   5232  C   PHE A 341      89.326  10.124 -13.548  1.00  0.77           C  
ATOM   5233  O   PHE A 341      89.424  10.386 -14.756  1.00  0.77           O  
ATOM   5234  CB  PHE A 341      91.552  11.193 -13.325  1.00  0.77           C  
ATOM   5235  CG  PHE A 341      92.651  11.981 -12.600  1.00  0.77           C  
ATOM   5236  CD1 PHE A 341      93.904  11.420 -12.384  1.00  0.77           C  
ATOM   5237  CD2 PHE A 341      92.429  13.286 -12.149  1.00  0.77           C  
ATOM   5238  CE1 PHE A 341      94.915  12.146 -11.757  1.00  0.77           C  
ATOM   5239  CE2 PHE A 341      93.434  14.011 -11.519  1.00  0.77           C  
ATOM   5240  CZ  PHE A 341      94.682  13.437 -11.327  1.00  0.77           C  
ATOM   5241  H   PHE A 341      90.272  10.213 -10.488  1.00  0.77           H  
ATOM   5242  HA  PHE A 341      89.830  11.654 -12.149  1.00  0.77           H  
ATOM   5243 1HB  PHE A 341      92.012  10.321 -13.759  1.00  0.77           H  
ATOM   5244 2HB  PHE A 341      91.221  11.807 -14.166  1.00  0.77           H  
ATOM   5245  HD1 PHE A 341      94.096  10.405 -12.729  1.00  0.77           H  
ATOM   5246  HD2 PHE A 341      91.449  13.742 -12.305  1.00  0.77           H  
ATOM   5247  HE1 PHE A 341      95.899  11.694 -11.611  1.00  0.77           H  
ATOM   5248  HE2 PHE A 341      93.241  15.028 -11.181  1.00  0.77           H  
ATOM   5249  HZ  PHE A 341      95.482  13.999 -10.840  1.00  0.77           H  
ATOM   5250  N   LEU A 342      88.369   9.327 -13.064  1.00  0.82           N  
ATOM   5251  CA  LEU A 342      87.385   8.701 -13.945  1.00  0.82           C  
ATOM   5252  C   LEU A 342      86.651   9.740 -14.791  1.00  0.82           C  
ATOM   5253  O   LEU A 342      86.228  10.781 -14.290  1.00  0.82           O  
ATOM   5254  CB  LEU A 342      86.352   7.915 -13.133  1.00  0.82           C  
ATOM   5255  CG  LEU A 342      85.347   7.088 -13.937  1.00  0.82           C  
ATOM   5256  CD1 LEU A 342      86.045   5.923 -14.616  1.00  0.82           C  
ATOM   5257  CD2 LEU A 342      84.265   6.605 -13.033  1.00  0.82           C  
ATOM   5258  H   LEU A 342      88.360   9.103 -12.066  1.00  0.82           H  
ATOM   5259  HA  LEU A 342      87.907   8.014 -14.610  1.00  0.82           H  
ATOM   5260 1HB  LEU A 342      86.883   7.241 -12.453  1.00  0.82           H  
ATOM   5261 2HB  LEU A 342      85.785   8.614 -12.533  1.00  0.82           H  
ATOM   5262  HG  LEU A 342      84.921   7.701 -14.695  1.00  0.82           H  
ATOM   5263 1HD1 LEU A 342      85.312   5.356 -15.195  1.00  0.82           H  
ATOM   5264 2HD1 LEU A 342      86.820   6.298 -15.280  1.00  0.82           H  
ATOM   5265 3HD1 LEU A 342      86.491   5.277 -13.858  1.00  0.82           H  
ATOM   5266 1HD2 LEU A 342      83.538   6.033 -13.606  1.00  0.82           H  
ATOM   5267 2HD2 LEU A 342      84.698   5.989 -12.281  1.00  0.82           H  
ATOM   5268 3HD2 LEU A 342      83.761   7.448 -12.566  1.00  0.82           H  
ATOM   5269  N   TYR A 343      86.591   9.465 -16.095  1.00  0.91           N  
ATOM   5270  CA  TYR A 343      85.974  10.290 -17.145  1.00  0.91           C  
ATOM   5271  C   TYR A 343      86.715  11.585 -17.454  1.00  0.91           C  
ATOM   5272  O   TYR A 343      86.247  12.369 -18.280  1.00  0.91           O  
ATOM   5273  CB  TYR A 343      84.536  10.691 -16.805  1.00  0.91           C  
ATOM   5274  CG  TYR A 343      83.641   9.574 -16.423  1.00  0.91           C  
ATOM   5275  CD1 TYR A 343      82.881   9.713 -15.305  1.00  0.91           C  
ATOM   5276  CD2 TYR A 343      83.584   8.413 -17.165  1.00  0.91           C  
ATOM   5277  CE1 TYR A 343      82.056   8.713 -14.894  1.00  0.91           C  
ATOM   5278  CE2 TYR A 343      82.749   7.395 -16.758  1.00  0.91           C  
ATOM   5279  CZ  TYR A 343      81.992   7.552 -15.619  1.00  0.91           C  
ATOM   5280  OH  TYR A 343      81.172   6.557 -15.201  1.00  0.91           O  
ATOM   5281  H   TYR A 343      86.997   8.591 -16.391  1.00  0.91           H  
ATOM   5282  HA  TYR A 343      85.959   9.703 -18.063  1.00  0.91           H  
ATOM   5283 1HB  TYR A 343      84.534  11.425 -15.998  1.00  0.91           H  
ATOM   5284 2HB  TYR A 343      84.094  11.185 -17.674  1.00  0.91           H  
ATOM   5285  HD1 TYR A 343      82.935  10.635 -14.752  1.00  0.91           H  
ATOM   5286  HD2 TYR A 343      84.194   8.302 -18.060  1.00  0.91           H  
ATOM   5287  HE1 TYR A 343      81.449   8.830 -13.994  1.00  0.91           H  
ATOM   5288  HE2 TYR A 343      82.694   6.470 -17.328  1.00  0.91           H  
ATOM   5289  HH  TYR A 343      81.016   6.646 -14.219  1.00  0.91           H  
ATOM   5290  N   GLY A 344      87.865  11.811 -16.838  1.00  1.01           N  
ATOM   5291  CA  GLY A 344      88.577  13.038 -17.112  1.00  1.01           C  
ATOM   5292  C   GLY A 344      89.545  12.904 -18.263  1.00  1.01           C  
ATOM   5293  O   GLY A 344      89.575  11.880 -18.959  1.00  1.01           O  
ATOM   5294  H   GLY A 344      88.244  11.159 -16.154  1.00  1.01           H  
ATOM   5295 1HA  GLY A 344      87.858  13.823 -17.334  1.00  1.01           H  
ATOM   5296 2HA  GLY A 344      89.123  13.340 -16.219  1.00  1.01           H  
ATOM   5297  N   SER A 345      90.333  13.950 -18.469  1.00  1.13           N  
ATOM   5298  CA  SER A 345      91.330  13.966 -19.532  1.00  1.13           C  
ATOM   5299  C   SER A 345      92.440  12.948 -19.343  1.00  1.13           C  
ATOM   5300  O   SER A 345      92.972  12.752 -18.240  1.00  1.13           O  
ATOM   5301  CB  SER A 345      91.956  15.328 -19.700  1.00  1.13           C  
ATOM   5302  OG  SER A 345      93.004  15.270 -20.651  1.00  1.13           O  
ATOM   5303  H   SER A 345      90.202  14.757 -17.857  1.00  1.13           H  
ATOM   5304  HA  SER A 345      90.821  13.720 -20.467  1.00  1.13           H  
ATOM   5305 1HB  SER A 345      91.197  16.032 -20.034  1.00  1.13           H  
ATOM   5306 2HB  SER A 345      92.334  15.681 -18.751  1.00  1.13           H  
ATOM   5307  HG  SER A 345      92.699  14.649 -21.365  1.00  1.13           H  
ATOM   5308  N   GLU A 346      92.874  12.388 -20.456  1.00  1.23           N  
ATOM   5309  CA  GLU A 346      93.975  11.446 -20.477  1.00  1.23           C  
ATOM   5310  C   GLU A 346      95.268  12.076 -19.970  1.00  1.23           C  
ATOM   5311  O   GLU A 346      96.132  11.383 -19.442  1.00  1.23           O  
ATOM   5312  CB  GLU A 346      94.131  10.948 -21.912  1.00  1.23           C  
ATOM   5313  CG  GLU A 346      94.578  12.035 -22.929  1.00  1.23           C  
ATOM   5314  CD  GLU A 346      93.450  12.975 -23.367  1.00  1.23           C  
ATOM   5315  OE1 GLU A 346      92.556  13.218 -22.571  1.00  1.23           O  
ATOM   5316  OE2 GLU A 346      93.479  13.435 -24.487  1.00  1.23           O  
ATOM   5317  H   GLU A 346      92.397  12.592 -21.321  1.00  1.23           H  
ATOM   5318  HA  GLU A 346      93.731  10.609 -19.827  1.00  1.23           H  
ATOM   5319 1HB  GLU A 346      94.874  10.148 -21.936  1.00  1.23           H  
ATOM   5320 2HB  GLU A 346      93.186  10.529 -22.256  1.00  1.23           H  
ATOM   5321 1HG  GLU A 346      95.401  12.615 -22.535  1.00  1.23           H  
ATOM   5322 2HG  GLU A 346      94.953  11.523 -23.813  1.00  1.23           H  
ATOM   5323  N   TYR A 347      95.367  13.403 -20.040  1.00  1.32           N  
ATOM   5324  CA  TYR A 347      96.579  14.078 -19.625  1.00  1.32           C  
ATOM   5325  C   TYR A 347      96.699  14.094 -18.119  1.00  1.32           C  
ATOM   5326  O   TYR A 347      97.786  14.257 -17.582  1.00  1.32           O  
ATOM   5327  CB  TYR A 347      96.633  15.477 -20.213  1.00  1.32           C  
ATOM   5328  CG  TYR A 347      96.852  15.435 -21.704  1.00  1.32           C  
ATOM   5329  CD1 TYR A 347      95.829  15.776 -22.569  1.00  1.32           C  
ATOM   5330  CD2 TYR A 347      98.076  15.022 -22.210  1.00  1.32           C  
ATOM   5331  CE1 TYR A 347      96.025  15.713 -23.933  1.00  1.32           C  
ATOM   5332  CE2 TYR A 347      98.273  14.961 -23.574  1.00  1.32           C  
ATOM   5333  CZ  TYR A 347      97.253  15.305 -24.436  1.00  1.32           C  
ATOM   5334  OH  TYR A 347      97.447  15.241 -25.797  1.00  1.32           O  
ATOM   5335  H   TYR A 347      94.591  13.951 -20.415  1.00  1.32           H  
ATOM   5336  HA  TYR A 347      97.431  13.518 -20.015  1.00  1.32           H  
ATOM   5337 1HB  TYR A 347      95.693  15.995 -20.015  1.00  1.32           H  
ATOM   5338 2HB  TYR A 347      97.438  16.047 -19.752  1.00  1.32           H  
ATOM   5339  HD1 TYR A 347      94.864  16.091 -22.176  1.00  1.32           H  
ATOM   5340  HD2 TYR A 347      98.882  14.741 -21.530  1.00  1.32           H  
ATOM   5341  HE1 TYR A 347      95.213  15.979 -24.610  1.00  1.32           H  
ATOM   5342  HE2 TYR A 347      99.236  14.634 -23.970  1.00  1.32           H  
ATOM   5343  HH  TYR A 347      96.626  15.461 -26.246  1.00  1.32           H  
ATOM   5344  N   LEU A 348      95.583  13.921 -17.426  1.00  1.36           N  
ATOM   5345  CA  LEU A 348      95.621  13.891 -15.983  1.00  1.36           C  
ATOM   5346  C   LEU A 348      96.155  12.538 -15.593  1.00  1.36           C  
ATOM   5347  O   LEU A 348      97.104  12.403 -14.820  1.00  1.36           O  
ATOM   5348  CB  LEU A 348      94.204  14.020 -15.453  1.00  1.36           C  
ATOM   5349  CG  LEU A 348      93.533  15.308 -15.719  1.00  1.36           C  
ATOM   5350  CD1 LEU A 348      92.085  15.190 -15.415  1.00  1.36           C  
ATOM   5351  CD2 LEU A 348      94.136  16.309 -14.846  1.00  1.36           C  
ATOM   5352  H   LEU A 348      94.698  13.755 -17.898  1.00  1.36           H  
ATOM   5353  HA  LEU A 348      96.273  14.677 -15.606  1.00  1.36           H  
ATOM   5354 1HB  LEU A 348      93.590  13.225 -15.865  1.00  1.36           H  
ATOM   5355 2HB  LEU A 348      94.241  13.894 -14.383  1.00  1.36           H  
ATOM   5356  HG  LEU A 348      93.652  15.585 -16.762  1.00  1.36           H  
ATOM   5357 1HD1 LEU A 348      91.596  16.147 -15.606  1.00  1.36           H  
ATOM   5358 2HD1 LEU A 348      91.648  14.427 -16.053  1.00  1.36           H  
ATOM   5359 3HD1 LEU A 348      91.949  14.913 -14.386  1.00  1.36           H  
ATOM   5360 1HD2 LEU A 348      93.658  17.268 -14.998  1.00  1.36           H  
ATOM   5361 2HD2 LEU A 348      93.994  15.990 -13.815  1.00  1.36           H  
ATOM   5362 3HD2 LEU A 348      95.201  16.393 -15.061  1.00  1.36           H  
ATOM   5363  N   ARG A 349      95.584  11.516 -16.219  1.00  1.36           N  
ATOM   5364  CA  ARG A 349      95.954  10.148 -15.902  1.00  1.36           C  
ATOM   5365  C   ARG A 349      97.409   9.855 -16.252  1.00  1.36           C  
ATOM   5366  O   ARG A 349      98.117   9.225 -15.469  1.00  1.36           O  
ATOM   5367  CB  ARG A 349      95.027   9.188 -16.614  1.00  1.36           C  
ATOM   5368  CG  ARG A 349      93.614   9.225 -16.054  1.00  1.36           C  
ATOM   5369  CD  ARG A 349      92.750   8.110 -16.510  1.00  1.36           C  
ATOM   5370  NE  ARG A 349      92.586   8.090 -17.958  1.00  1.36           N  
ATOM   5371  CZ  ARG A 349      91.687   8.832 -18.635  1.00  1.36           C  
ATOM   5372  NH1 ARG A 349      90.917   9.671 -18.002  1.00  1.36           N  
ATOM   5373  NH2 ARG A 349      91.592   8.725 -19.950  1.00  1.36           N  
ATOM   5374  H   ARG A 349      94.840  11.712 -16.894  1.00  1.36           H  
ATOM   5375  HA  ARG A 349      95.826  10.004 -14.828  1.00  1.36           H  
ATOM   5376 1HB  ARG A 349      94.980   9.445 -17.675  1.00  1.36           H  
ATOM   5377 2HB  ARG A 349      95.408   8.171 -16.532  1.00  1.36           H  
ATOM   5378 1HG  ARG A 349      93.673   9.168 -14.969  1.00  1.36           H  
ATOM   5379 2HG  ARG A 349      93.139  10.170 -16.342  1.00  1.36           H  
ATOM   5380 1HD  ARG A 349      93.185   7.161 -16.201  1.00  1.36           H  
ATOM   5381 2HD  ARG A 349      91.762   8.222 -16.054  1.00  1.36           H  
ATOM   5382  HE  ARG A 349      93.169   7.458 -18.489  1.00  1.36           H  
ATOM   5383 1HH1 ARG A 349      90.984   9.773 -16.996  1.00  1.36           H  
ATOM   5384 2HH1 ARG A 349      90.270  10.260 -18.539  1.00  1.36           H  
ATOM   5385 1HH2 ARG A 349      92.187   8.081 -20.449  1.00  1.36           H  
ATOM   5386 2HH2 ARG A 349      90.919   9.290 -20.455  1.00  1.36           H  
ATOM   5387  N   GLU A 350      97.889  10.387 -17.375  1.00  1.30           N  
ATOM   5388  CA  GLU A 350      99.270  10.152 -17.790  1.00  1.30           C  
ATOM   5389  C   GLU A 350     100.314  10.705 -16.820  1.00  1.30           C  
ATOM   5390  O   GLU A 350     101.461  10.251 -16.842  1.00  1.30           O  
ATOM   5391  CB  GLU A 350      99.553  10.705 -19.198  1.00  1.30           C  
ATOM   5392  CG  GLU A 350      98.923   9.906 -20.364  1.00  1.30           C  
ATOM   5393  CD  GLU A 350      99.251  10.482 -21.740  1.00  1.30           C  
ATOM   5394  OE1 GLU A 350      99.876  11.517 -21.809  1.00  1.30           O  
ATOM   5395  OE2 GLU A 350      98.881   9.871 -22.717  1.00  1.30           O  
ATOM   5396  H   GLU A 350      97.269  10.913 -17.991  1.00  1.30           H  
ATOM   5397  HA  GLU A 350      99.414   9.073 -17.836  1.00  1.30           H  
ATOM   5398 1HB  GLU A 350      99.173  11.728 -19.258  1.00  1.30           H  
ATOM   5399 2HB  GLU A 350     100.628  10.747 -19.360  1.00  1.30           H  
ATOM   5400 1HG  GLU A 350      99.302   8.887 -20.322  1.00  1.30           H  
ATOM   5401 2HG  GLU A 350      97.851   9.857 -20.239  1.00  1.30           H  
ATOM   5402  N   ASP A 351      99.962  11.699 -15.999  1.00  1.22           N  
ATOM   5403  CA  ASP A 351     100.957  12.256 -15.099  1.00  1.22           C  
ATOM   5404  C   ASP A 351     101.059  11.527 -13.762  1.00  1.22           C  
ATOM   5405  O   ASP A 351     101.910  11.882 -12.946  1.00  1.22           O  
ATOM   5406  CB  ASP A 351     100.730  13.743 -14.857  1.00  1.22           C  
ATOM   5407  CG  ASP A 351     101.024  14.621 -16.078  1.00  1.22           C  
ATOM   5408  OD1 ASP A 351     101.781  14.201 -16.934  1.00  1.22           O  
ATOM   5409  OD2 ASP A 351     100.522  15.720 -16.122  1.00  1.22           O  
ATOM   5410  H   ASP A 351      98.999  12.036 -15.951  1.00  1.22           H  
ATOM   5411  HA  ASP A 351     101.926  12.166 -15.588  1.00  1.22           H  
ATOM   5412 1HB  ASP A 351      99.693  13.902 -14.540  1.00  1.22           H  
ATOM   5413 2HB  ASP A 351     101.377  14.059 -14.055  1.00  1.22           H  
ATOM   5414  N   VAL A 352     100.183  10.556 -13.496  1.00  1.13           N  
ATOM   5415  CA  VAL A 352     100.298   9.849 -12.224  1.00  1.13           C  
ATOM   5416  C   VAL A 352     100.292   8.341 -12.457  1.00  1.13           C  
ATOM   5417  O   VAL A 352      99.313   7.774 -12.947  1.00  1.13           O  
ATOM   5418  CB  VAL A 352      99.158  10.233 -11.261  1.00  1.13           C  
ATOM   5419  CG1 VAL A 352      99.336   9.473  -9.956  1.00  1.13           C  
ATOM   5420  CG2 VAL A 352      99.130  11.758 -11.005  1.00  1.13           C  
ATOM   5421  H   VAL A 352      99.480  10.269 -14.182  1.00  1.13           H  
ATOM   5422  HA  VAL A 352     101.248  10.108 -11.757  1.00  1.13           H  
ATOM   5423  HB  VAL A 352      98.221   9.932 -11.699  1.00  1.13           H  
ATOM   5424 1HG1 VAL A 352      98.527   9.712  -9.270  1.00  1.13           H  
ATOM   5425 2HG1 VAL A 352      99.344   8.403 -10.149  1.00  1.13           H  
ATOM   5426 3HG1 VAL A 352     100.286   9.762  -9.517  1.00  1.13           H  
ATOM   5427 1HG2 VAL A 352      98.315  12.002 -10.336  1.00  1.13           H  
ATOM   5428 2HG2 VAL A 352     100.072  12.078 -10.556  1.00  1.13           H  
ATOM   5429 3HG2 VAL A 352      98.980  12.292 -11.943  1.00  1.13           H  
ATOM   5430  N   LYS A 353     101.372   7.670 -12.093  1.00  1.04           N  
ATOM   5431  CA  LYS A 353     101.427   6.240 -12.325  1.00  1.04           C  
ATOM   5432  C   LYS A 353     100.749   5.542 -11.160  1.00  1.04           C  
ATOM   5433  O   LYS A 353     100.705   6.095 -10.065  1.00  1.04           O  
ATOM   5434  CB  LYS A 353     102.872   5.790 -12.503  1.00  1.04           C  
ATOM   5435  CG  LYS A 353     103.562   6.357 -13.741  1.00  1.04           C  
ATOM   5436  CD  LYS A 353     104.997   5.849 -13.861  1.00  1.04           C  
ATOM   5437  CE  LYS A 353     105.688   6.395 -15.101  1.00  1.04           C  
ATOM   5438  NZ  LYS A 353     107.099   5.912 -15.206  1.00  1.04           N  
ATOM   5439  H   LYS A 353     102.167   8.149 -11.664  1.00  1.04           H  
ATOM   5440  HA  LYS A 353     100.874   6.004 -13.235  1.00  1.04           H  
ATOM   5441 1HB  LYS A 353     103.437   6.126 -11.669  1.00  1.04           H  
ATOM   5442 2HB  LYS A 353     102.928   4.704 -12.529  1.00  1.04           H  
ATOM   5443 1HG  LYS A 353     103.001   6.083 -14.633  1.00  1.04           H  
ATOM   5444 2HG  LYS A 353     103.581   7.447 -13.664  1.00  1.04           H  
ATOM   5445 1HD  LYS A 353     105.564   6.172 -12.991  1.00  1.04           H  
ATOM   5446 2HD  LYS A 353     105.003   4.760 -13.897  1.00  1.04           H  
ATOM   5447 1HE  LYS A 353     105.138   6.076 -15.985  1.00  1.04           H  
ATOM   5448 2HE  LYS A 353     105.689   7.485 -15.059  1.00  1.04           H  
ATOM   5449 1HZ  LYS A 353     107.528   6.290 -16.039  1.00  1.04           H  
ATOM   5450 2HZ  LYS A 353     107.618   6.214 -14.392  1.00  1.04           H  
ATOM   5451 3HZ  LYS A 353     107.106   4.903 -15.256  1.00  1.04           H  
ATOM   5452  N   GLY A 354     100.208   4.347 -11.382  1.00  0.98           N  
ATOM   5453  CA  GLY A 354      99.579   3.592 -10.291  1.00  0.98           C  
ATOM   5454  C   GLY A 354      98.064   3.813 -10.131  1.00  0.98           C  
ATOM   5455  O   GLY A 354      97.440   3.191  -9.270  1.00  0.98           O  
ATOM   5456  H   GLY A 354     100.244   3.940 -12.307  1.00  0.98           H  
ATOM   5457 1HA  GLY A 354      99.759   2.528 -10.452  1.00  0.98           H  
ATOM   5458 2HA  GLY A 354     100.075   3.841  -9.355  1.00  0.98           H  
ATOM   5459  N   LEU A 355      97.466   4.701 -10.926  1.00  0.94           N  
ATOM   5460  CA  LEU A 355      96.020   4.906 -10.811  1.00  0.94           C  
ATOM   5461  C   LEU A 355      95.276   3.865 -11.651  1.00  0.94           C  
ATOM   5462  O   LEU A 355      95.751   3.458 -12.714  1.00  0.94           O  
ATOM   5463  CB  LEU A 355      95.626   6.334 -11.193  1.00  0.94           C  
ATOM   5464  CG  LEU A 355      96.211   7.432 -10.298  1.00  0.94           C  
ATOM   5465  CD1 LEU A 355      95.766   8.782 -10.820  1.00  0.94           C  
ATOM   5466  CD2 LEU A 355      95.755   7.217  -8.849  1.00  0.94           C  
ATOM   5467  H   LEU A 355      98.008   5.218 -11.604  1.00  0.94           H  
ATOM   5468  HA  LEU A 355      95.735   4.758  -9.770  1.00  0.94           H  
ATOM   5469 1HB  LEU A 355      95.956   6.526 -12.214  1.00  0.94           H  
ATOM   5470 2HB  LEU A 355      94.536   6.417 -11.160  1.00  0.94           H  
ATOM   5471  HG  LEU A 355      97.293   7.385 -10.341  1.00  0.94           H  
ATOM   5472 1HD1 LEU A 355      96.186   9.571 -10.198  1.00  0.94           H  
ATOM   5473 2HD1 LEU A 355      96.111   8.903 -11.851  1.00  0.94           H  
ATOM   5474 3HD1 LEU A 355      94.680   8.840 -10.792  1.00  0.94           H  
ATOM   5475 1HD2 LEU A 355      96.177   7.982  -8.213  1.00  0.94           H  
ATOM   5476 2HD2 LEU A 355      94.665   7.261  -8.795  1.00  0.94           H  
ATOM   5477 3HD2 LEU A 355      96.094   6.237  -8.503  1.00  0.94           H  
ATOM   5478  N   HIS A 356      94.123   3.423 -11.149  1.00  0.93           N  
ATOM   5479  CA  HIS A 356      93.328   2.364 -11.777  1.00  0.93           C  
ATOM   5480  C   HIS A 356      91.806   2.606 -11.810  1.00  0.93           C  
ATOM   5481  O   HIS A 356      91.094   2.029 -10.991  1.00  0.93           O  
ATOM   5482  CB  HIS A 356      93.591   1.032 -11.058  1.00  0.93           C  
ATOM   5483  CG  HIS A 356      95.027   0.567 -11.117  1.00  0.93           C  
ATOM   5484  ND1 HIS A 356      95.588   0.041 -12.262  1.00  0.93           N  
ATOM   5485  CD2 HIS A 356      96.005   0.546 -10.177  1.00  0.93           C  
ATOM   5486  CE1 HIS A 356      96.849  -0.281 -12.026  1.00  0.93           C  
ATOM   5487  NE2 HIS A 356      97.127   0.010 -10.771  1.00  0.93           N  
ATOM   5488  H   HIS A 356      93.774   3.856 -10.297  1.00  0.93           H  
ATOM   5489  HA  HIS A 356      93.666   2.238 -12.803  1.00  0.93           H  
ATOM   5490 1HB  HIS A 356      93.313   1.132 -10.007  1.00  0.93           H  
ATOM   5491 2HB  HIS A 356      92.961   0.255 -11.490  1.00  0.93           H  
ATOM   5492  HD1 HIS A 356      95.132  -0.077 -13.144  1.00  0.93           H  
ATOM   5493  HD2 HIS A 356      96.036   0.855  -9.132  1.00  0.93           H  
ATOM   5494  HE1 HIS A 356      97.466  -0.713 -12.813  1.00  0.93           H  
ATOM   5495  N   PRO A 357      91.282   3.452 -12.716  1.00  0.93           N  
ATOM   5496  CA  PRO A 357      89.874   3.829 -12.821  1.00  0.93           C  
ATOM   5497  C   PRO A 357      88.953   2.617 -12.920  1.00  0.93           C  
ATOM   5498  O   PRO A 357      89.244   1.675 -13.663  1.00  0.93           O  
ATOM   5499  CB  PRO A 357      89.845   4.604 -14.140  1.00  0.93           C  
ATOM   5500  CG  PRO A 357      91.236   5.164 -14.283  1.00  0.93           C  
ATOM   5501  CD  PRO A 357      92.148   4.086 -13.729  1.00  0.93           C  
ATOM   5502  HA  PRO A 357      89.591   4.470 -11.978  1.00  0.93           H  
ATOM   5503 1HB  PRO A 357      89.559   3.934 -14.964  1.00  0.93           H  
ATOM   5504 2HB  PRO A 357      89.081   5.394 -14.088  1.00  0.93           H  
ATOM   5505 1HG  PRO A 357      91.441   5.392 -15.338  1.00  0.93           H  
ATOM   5506 2HG  PRO A 357      91.315   6.107 -13.739  1.00  0.93           H  
ATOM   5507 1HD  PRO A 357      92.427   3.365 -14.513  1.00  0.93           H  
ATOM   5508 2HD  PRO A 357      93.019   4.566 -13.279  1.00  0.93           H  
ATOM   5509  N   ASN A 358      87.822   2.668 -12.216  1.00  0.94           N  
ATOM   5510  CA  ASN A 358      86.844   1.585 -12.214  1.00  0.94           C  
ATOM   5511  C   ASN A 358      85.443   2.086 -11.854  1.00  0.94           C  
ATOM   5512  O   ASN A 358      85.069   2.174 -10.677  1.00  0.94           O  
ATOM   5513  CB  ASN A 358      87.284   0.488 -11.259  1.00  0.94           C  
ATOM   5514  CG  ASN A 358      86.391  -0.727 -11.300  1.00  0.94           C  
ATOM   5515  OD1 ASN A 358      85.191  -0.628 -11.581  1.00  0.94           O  
ATOM   5516  ND2 ASN A 358      86.963  -1.879 -11.032  1.00  0.94           N  
ATOM   5517  H   ASN A 358      87.656   3.464 -11.607  1.00  0.94           H  
ATOM   5518  HA  ASN A 358      86.791   1.169 -13.220  1.00  0.94           H  
ATOM   5519 1HB  ASN A 358      88.307   0.186 -11.499  1.00  0.94           H  
ATOM   5520 2HB  ASN A 358      87.292   0.883 -10.241  1.00  0.94           H  
ATOM   5521 1HD2 ASN A 358      86.426  -2.726 -11.050  1.00  0.94           H  
ATOM   5522 2HD2 ASN A 358      87.941  -1.911 -10.816  1.00  0.94           H  
ATOM   5523  N   LYS A 359      84.636   2.326 -12.880  1.00  0.93           N  
ATOM   5524  CA  LYS A 359      83.308   2.918 -12.740  1.00  0.93           C  
ATOM   5525  C   LYS A 359      82.457   2.331 -11.617  1.00  0.93           C  
ATOM   5526  O   LYS A 359      81.911   3.058 -10.781  1.00  0.93           O  
ATOM   5527  CB  LYS A 359      82.546   2.724 -14.051  1.00  0.93           C  
ATOM   5528  CG  LYS A 359      81.179   3.306 -14.050  1.00  0.93           C  
ATOM   5529  CD  LYS A 359      80.423   3.064 -15.353  1.00  0.93           C  
ATOM   5530  CE  LYS A 359      79.012   3.660 -15.260  1.00  0.93           C  
ATOM   5531  NZ  LYS A 359      78.201   3.391 -16.473  1.00  0.93           N  
ATOM   5532  H   LYS A 359      84.995   2.160 -13.811  1.00  0.93           H  
ATOM   5533  HA  LYS A 359      83.425   3.977 -12.539  1.00  0.93           H  
ATOM   5534 1HB  LYS A 359      83.101   3.188 -14.865  1.00  0.93           H  
ATOM   5535 2HB  LYS A 359      82.458   1.660 -14.270  1.00  0.93           H  
ATOM   5536 1HG  LYS A 359      80.599   2.912 -13.214  1.00  0.93           H  
ATOM   5537 2HG  LYS A 359      81.279   4.371 -13.917  1.00  0.93           H  
ATOM   5538 1HD  LYS A 359      80.959   3.541 -16.175  1.00  0.93           H  
ATOM   5539 2HD  LYS A 359      80.353   1.995 -15.549  1.00  0.93           H  
ATOM   5540 1HE  LYS A 359      78.502   3.245 -14.390  1.00  0.93           H  
ATOM   5541 2HE  LYS A 359      79.099   4.737 -15.135  1.00  0.93           H  
ATOM   5542 1HZ  LYS A 359      77.288   3.817 -16.360  1.00  0.93           H  
ATOM   5543 2HZ  LYS A 359      78.660   3.787 -17.275  1.00  0.93           H  
ATOM   5544 3HZ  LYS A 359      78.098   2.398 -16.595  1.00  0.93           H  
ATOM   5545  N   GLU A 360      82.438   1.011 -11.501  1.00  0.90           N  
ATOM   5546  CA  GLU A 360      81.573   0.340 -10.535  1.00  0.90           C  
ATOM   5547  C   GLU A 360      81.855   0.728  -9.083  1.00  0.90           C  
ATOM   5548  O   GLU A 360      80.970   0.617  -8.232  1.00  0.90           O  
ATOM   5549  CB  GLU A 360      81.691  -1.175 -10.695  1.00  0.90           C  
ATOM   5550  CG  GLU A 360      81.092  -1.712 -12.004  1.00  0.90           C  
ATOM   5551  CD  GLU A 360      81.219  -3.221 -12.173  1.00  0.90           C  
ATOM   5552  OE1 GLU A 360      81.852  -3.851 -11.360  1.00  0.90           O  
ATOM   5553  OE2 GLU A 360      80.674  -3.733 -13.124  1.00  0.90           O  
ATOM   5554  H   GLU A 360      82.986   0.454 -12.142  1.00  0.90           H  
ATOM   5555  HA  GLU A 360      80.545   0.624 -10.758  1.00  0.90           H  
ATOM   5556 1HB  GLU A 360      82.741  -1.462 -10.658  1.00  0.90           H  
ATOM   5557 2HB  GLU A 360      81.188  -1.668  -9.863  1.00  0.90           H  
ATOM   5558 1HG  GLU A 360      80.037  -1.444 -12.043  1.00  0.90           H  
ATOM   5559 2HG  GLU A 360      81.592  -1.217 -12.837  1.00  0.90           H  
ATOM   5560  N   HIS A 361      83.082   1.148  -8.792  1.00  0.86           N  
ATOM   5561  CA  HIS A 361      83.449   1.517  -7.437  1.00  0.86           C  
ATOM   5562  C   HIS A 361      83.781   2.994  -7.326  1.00  0.86           C  
ATOM   5563  O   HIS A 361      84.085   3.474  -6.230  1.00  0.86           O  
ATOM   5564  CB  HIS A 361      84.657   0.706  -6.989  1.00  0.86           C  
ATOM   5565  CG  HIS A 361      84.392  -0.762  -6.958  1.00  0.86           C  
ATOM   5566  ND1 HIS A 361      83.564  -1.351  -6.026  1.00  0.86           N  
ATOM   5567  CD2 HIS A 361      84.828  -1.760  -7.757  1.00  0.86           C  
ATOM   5568  CE1 HIS A 361      83.508  -2.651  -6.251  1.00  0.86           C  
ATOM   5569  NE2 HIS A 361      84.267  -2.925  -7.295  1.00  0.86           N  
ATOM   5570  H   HIS A 361      83.773   1.255  -9.533  1.00  0.86           H  
ATOM   5571  HA  HIS A 361      82.621   1.310  -6.761  1.00  0.86           H  
ATOM   5572 1HB  HIS A 361      85.488   0.896  -7.674  1.00  0.86           H  
ATOM   5573 2HB  HIS A 361      84.966   1.029  -5.996  1.00  0.86           H  
ATOM   5574  HD2 HIS A 361      85.494  -1.657  -8.606  1.00  0.86           H  
ATOM   5575  HE1 HIS A 361      82.931  -3.374  -5.674  1.00  0.86           H  
ATOM   5576  HE2 HIS A 361      84.412  -3.841  -7.697  1.00  0.86           H  
ATOM   5577  N   HIS A 362      83.764   3.710  -8.458  1.00  0.82           N  
ATOM   5578  CA  HIS A 362      84.147   5.120  -8.487  1.00  0.82           C  
ATOM   5579  C   HIS A 362      82.994   6.111  -8.730  1.00  0.82           C  
ATOM   5580  O   HIS A 362      83.084   7.262  -8.302  1.00  0.82           O  
ATOM   5581  CB  HIS A 362      85.255   5.295  -9.503  1.00  0.82           C  
ATOM   5582  CG  HIS A 362      86.522   4.596  -9.091  1.00  0.82           C  
ATOM   5583  ND1 HIS A 362      87.553   4.340  -9.959  1.00  0.82           N  
ATOM   5584  CD2 HIS A 362      86.928   4.121  -7.886  1.00  0.82           C  
ATOM   5585  CE1 HIS A 362      88.530   3.730  -9.300  1.00  0.82           C  
ATOM   5586  NE2 HIS A 362      88.168   3.584  -8.058  1.00  0.82           N  
ATOM   5587  H   HIS A 362      83.488   3.259  -9.330  1.00  0.82           H  
ATOM   5588  HA  HIS A 362      84.582   5.376  -7.525  1.00  0.82           H  
ATOM   5589 1HB  HIS A 362      84.935   4.854 -10.435  1.00  0.82           H  
ATOM   5590 2HB  HIS A 362      85.459   6.351  -9.672  1.00  0.82           H  
ATOM   5591  HD2 HIS A 362      86.378   4.160  -6.958  1.00  0.82           H  
ATOM   5592  HE1 HIS A 362      89.476   3.398  -9.715  1.00  0.82           H  
ATOM   5593  HE2 HIS A 362      88.731   3.148  -7.342  1.00  0.82           H  
ATOM   5594  N   ASP A 363      81.919   5.691  -9.401  1.00  0.78           N  
ATOM   5595  CA  ASP A 363      80.772   6.583  -9.642  1.00  0.78           C  
ATOM   5596  C   ASP A 363      80.017   7.039  -8.390  1.00  0.78           C  
ATOM   5597  O   ASP A 363      79.856   6.292  -7.422  1.00  0.78           O  
ATOM   5598  CB  ASP A 363      79.713   5.950 -10.558  1.00  0.78           C  
ATOM   5599  CG  ASP A 363      80.006   5.960 -12.028  1.00  0.78           C  
ATOM   5600  OD1 ASP A 363      80.922   6.620 -12.459  1.00  0.78           O  
ATOM   5601  OD2 ASP A 363      79.276   5.324 -12.745  1.00  0.78           O  
ATOM   5602  H   ASP A 363      81.892   4.741  -9.770  1.00  0.78           H  
ATOM   5603  HA  ASP A 363      81.153   7.476 -10.140  1.00  0.78           H  
ATOM   5604 1HB  ASP A 363      79.582   4.907 -10.259  1.00  0.78           H  
ATOM   5605 2HB  ASP A 363      78.754   6.452 -10.395  1.00  0.78           H  
ATOM   5606  N   THR A 364      79.485   8.251  -8.467  1.00  0.76           N  
ATOM   5607  CA  THR A 364      78.564   8.789  -7.469  1.00  0.76           C  
ATOM   5608  C   THR A 364      77.140   8.446  -7.874  1.00  0.76           C  
ATOM   5609  O   THR A 364      76.792   8.579  -9.056  1.00  0.76           O  
ATOM   5610  CB  THR A 364      78.705  10.310  -7.321  1.00  0.76           C  
ATOM   5611  OG1 THR A 364      80.003  10.637  -6.784  1.00  0.76           O  
ATOM   5612  CG2 THR A 364      77.524  10.960  -6.494  1.00  0.76           C  
ATOM   5613  H   THR A 364      79.707   8.818  -9.274  1.00  0.76           H  
ATOM   5614  HA  THR A 364      78.776   8.319  -6.511  1.00  0.76           H  
ATOM   5615  HB  THR A 364      78.677  10.716  -8.309  1.00  0.76           H  
ATOM   5616  HG1 THR A 364      80.681  10.499  -7.463  1.00  0.76           H  
ATOM   5617 1HG2 THR A 364      77.651  12.031  -6.457  1.00  0.76           H  
ATOM   5618 2HG2 THR A 364      76.579  10.732  -6.981  1.00  0.76           H  
ATOM   5619 3HG2 THR A 364      77.472  10.597  -5.512  1.00  0.76           H  
ATOM   5620  N   PHE A 365      76.332   7.975  -6.915  1.00  0.75           N  
ATOM   5621  CA  PHE A 365      74.948   7.646  -7.244  1.00  0.75           C  
ATOM   5622  C   PHE A 365      73.957   7.871  -6.110  1.00  0.75           C  
ATOM   5623  O   PHE A 365      74.297   7.930  -4.926  1.00  0.75           O  
ATOM   5624  CB  PHE A 365      74.782   6.183  -7.674  1.00  0.75           C  
ATOM   5625  CG  PHE A 365      74.933   5.174  -6.580  1.00  0.75           C  
ATOM   5626  CD1 PHE A 365      73.802   4.765  -5.873  1.00  0.75           C  
ATOM   5627  CD2 PHE A 365      76.146   4.613  -6.260  1.00  0.75           C  
ATOM   5628  CE1 PHE A 365      73.881   3.838  -4.876  1.00  0.75           C  
ATOM   5629  CE2 PHE A 365      76.225   3.665  -5.246  1.00  0.75           C  
ATOM   5630  CZ  PHE A 365      75.094   3.285  -4.558  1.00  0.75           C  
ATOM   5631  H   PHE A 365      76.691   7.903  -5.963  1.00  0.75           H  
ATOM   5632  HA  PHE A 365      74.641   8.283  -8.065  1.00  0.75           H  
ATOM   5633 1HB  PHE A 365      73.792   6.055  -8.114  1.00  0.75           H  
ATOM   5634 2HB  PHE A 365      75.507   5.955  -8.454  1.00  0.75           H  
ATOM   5635  HD1 PHE A 365      72.826   5.192  -6.127  1.00  0.75           H  
ATOM   5636  HD2 PHE A 365      77.041   4.919  -6.807  1.00  0.75           H  
ATOM   5637  HE1 PHE A 365      72.974   3.540  -4.349  1.00  0.75           H  
ATOM   5638  HE2 PHE A 365      77.182   3.222  -4.992  1.00  0.75           H  
ATOM   5639  HZ  PHE A 365      75.166   2.548  -3.774  1.00  0.75           H  
ATOM   5640  N   LEU A 366      72.703   7.947  -6.514  1.00  0.76           N  
ATOM   5641  CA  LEU A 366      71.554   8.092  -5.642  1.00  0.76           C  
ATOM   5642  C   LEU A 366      70.400   7.164  -5.949  1.00  0.76           C  
ATOM   5643  O   LEU A 366      69.872   7.184  -7.058  1.00  0.76           O  
ATOM   5644  CB  LEU A 366      71.007   9.489  -5.837  1.00  0.76           C  
ATOM   5645  CG  LEU A 366      69.687   9.749  -5.242  1.00  0.76           C  
ATOM   5646  CD1 LEU A 366      69.771   9.744  -3.754  1.00  0.76           C  
ATOM   5647  CD2 LEU A 366      69.169  10.993  -5.844  1.00  0.76           C  
ATOM   5648  H   LEU A 366      72.536   7.901  -7.517  1.00  0.76           H  
ATOM   5649  HA  LEU A 366      71.867   7.917  -4.615  1.00  0.76           H  
ATOM   5650 1HB  LEU A 366      71.704  10.203  -5.415  1.00  0.76           H  
ATOM   5651 2HB  LEU A 366      70.939   9.682  -6.901  1.00  0.76           H  
ATOM   5652  HG  LEU A 366      69.006   8.943  -5.513  1.00  0.76           H  
ATOM   5653 1HD1 LEU A 366      68.799   9.909  -3.384  1.00  0.76           H  
ATOM   5654 2HD1 LEU A 366      70.140   8.781  -3.397  1.00  0.76           H  
ATOM   5655 3HD1 LEU A 366      70.435  10.535  -3.412  1.00  0.76           H  
ATOM   5656 1HD2 LEU A 366      68.172  11.198  -5.464  1.00  0.76           H  
ATOM   5657 2HD2 LEU A 366      69.840  11.806  -5.610  1.00  0.76           H  
ATOM   5658 3HD2 LEU A 366      69.124  10.863  -6.921  1.00  0.76           H  
ATOM   5659  N   ASP A 367      69.942   6.425  -4.944  1.00  0.81           N  
ATOM   5660  CA  ASP A 367      68.768   5.585  -5.083  1.00  0.81           C  
ATOM   5661  C   ASP A 367      67.645   6.220  -4.255  1.00  0.81           C  
ATOM   5662  O   ASP A 367      67.708   6.219  -3.012  1.00  0.81           O  
ATOM   5663  CB  ASP A 367      69.058   4.161  -4.618  1.00  0.81           C  
ATOM   5664  CG  ASP A 367      70.097   3.441  -5.450  1.00  0.81           C  
ATOM   5665  OD1 ASP A 367      70.420   3.905  -6.506  1.00  0.81           O  
ATOM   5666  OD2 ASP A 367      70.578   2.421  -5.015  1.00  0.81           O  
ATOM   5667  H   ASP A 367      70.418   6.437  -4.049  1.00  0.81           H  
ATOM   5668  HA  ASP A 367      68.460   5.558  -6.122  1.00  0.81           H  
ATOM   5669 1HB  ASP A 367      69.364   4.183  -3.588  1.00  0.81           H  
ATOM   5670 2HB  ASP A 367      68.170   3.580  -4.674  1.00  0.81           H  
ATOM   5671  N   VAL A 368      66.639   6.776  -4.944  1.00  0.87           N  
ATOM   5672  CA  VAL A 368      65.551   7.527  -4.300  1.00  0.87           C  
ATOM   5673  C   VAL A 368      64.166   6.955  -4.607  1.00  0.87           C  
ATOM   5674  O   VAL A 368      63.879   6.567  -5.747  1.00  0.87           O  
ATOM   5675  CB  VAL A 368      65.627   8.985  -4.768  1.00  0.87           C  
ATOM   5676  CG1 VAL A 368      65.494   9.041  -6.274  1.00  0.87           C  
ATOM   5677  CG2 VAL A 368      64.553   9.811  -4.099  1.00  0.87           C  
ATOM   5678  H   VAL A 368      66.659   6.689  -5.964  1.00  0.87           H  
ATOM   5679  HA  VAL A 368      65.698   7.493  -3.222  1.00  0.87           H  
ATOM   5680  HB  VAL A 368      66.600   9.388  -4.508  1.00  0.87           H  
ATOM   5681 1HG1 VAL A 368      65.575  10.073  -6.605  1.00  0.87           H  
ATOM   5682 2HG1 VAL A 368      66.292   8.449  -6.728  1.00  0.87           H  
ATOM   5683 3HG1 VAL A 368      64.526   8.636  -6.572  1.00  0.87           H  
ATOM   5684 1HG2 VAL A 368      64.639  10.819  -4.442  1.00  0.87           H  
ATOM   5685 2HG2 VAL A 368      63.564   9.432  -4.357  1.00  0.87           H  
ATOM   5686 3HG2 VAL A 368      64.680   9.778  -3.013  1.00  0.87           H  
ATOM   5687  N   GLU A 369      63.309   6.863  -3.582  1.00  0.95           N  
ATOM   5688  CA  GLU A 369      61.979   6.289  -3.792  1.00  0.95           C  
ATOM   5689  C   GLU A 369      60.988   7.329  -4.373  1.00  0.95           C  
ATOM   5690  O   GLU A 369      60.631   8.275  -3.672  1.00  0.95           O  
ATOM   5691  CB  GLU A 369      61.413   5.739  -2.473  1.00  0.95           C  
ATOM   5692  CG  GLU A 369      60.051   5.036  -2.629  1.00  0.95           C  
ATOM   5693  CD  GLU A 369      59.428   4.559  -1.346  1.00  0.95           C  
ATOM   5694  OE1 GLU A 369      59.575   5.234  -0.357  1.00  0.95           O  
ATOM   5695  OE2 GLU A 369      58.769   3.545  -1.362  1.00  0.95           O  
ATOM   5696  H   GLU A 369      63.590   7.201  -2.654  1.00  0.95           H  
ATOM   5697  HA  GLU A 369      62.109   5.449  -4.464  1.00  0.95           H  
ATOM   5698 1HB  GLU A 369      62.117   5.021  -2.050  1.00  0.95           H  
ATOM   5699 2HB  GLU A 369      61.303   6.553  -1.755  1.00  0.95           H  
ATOM   5700 1HG  GLU A 369      59.377   5.713  -3.099  1.00  0.95           H  
ATOM   5701 2HG  GLU A 369      60.179   4.181  -3.292  1.00  0.95           H  
ATOM   5702  N   PRO A 370      60.374   7.099  -5.557  1.00  1.03           N  
ATOM   5703  CA  PRO A 370      59.473   8.021  -6.270  1.00  1.03           C  
ATOM   5704  C   PRO A 370      58.148   8.300  -5.542  1.00  1.03           C  
ATOM   5705  O   PRO A 370      57.364   9.154  -5.955  1.00  1.03           O  
ATOM   5706  CB  PRO A 370      59.245   7.307  -7.601  1.00  1.03           C  
ATOM   5707  CG  PRO A 370      59.473   5.834  -7.309  1.00  1.03           C  
ATOM   5708  CD  PRO A 370      60.567   5.803  -6.264  1.00  1.03           C  
ATOM   5709  HA  PRO A 370      60.009   8.967  -6.432  1.00  1.03           H  
ATOM   5710 1HB  PRO A 370      58.228   7.517  -7.960  1.00  1.03           H  
ATOM   5711 2HB  PRO A 370      59.933   7.717  -8.350  1.00  1.03           H  
ATOM   5712 1HG  PRO A 370      58.539   5.372  -6.952  1.00  1.03           H  
ATOM   5713 2HG  PRO A 370      59.756   5.299  -8.231  1.00  1.03           H  
ATOM   5714 1HD  PRO A 370      60.371   4.937  -5.612  1.00  1.03           H  
ATOM   5715 2HD  PRO A 370      61.561   5.760  -6.742  1.00  1.03           H  
ATOM   5716  N   THR A 371      57.870   7.510  -4.521  1.00  1.09           N  
ATOM   5717  CA  THR A 371      56.689   7.647  -3.688  1.00  1.09           C  
ATOM   5718  C   THR A 371      56.885   8.653  -2.546  1.00  1.09           C  
ATOM   5719  O   THR A 371      55.936   9.344  -2.173  1.00  1.09           O  
ATOM   5720  CB  THR A 371      56.265   6.292  -3.093  1.00  1.09           C  
ATOM   5721  OG1 THR A 371      55.966   5.371  -4.154  1.00  1.09           O  
ATOM   5722  CG2 THR A 371      55.058   6.448  -2.198  1.00  1.09           C  
ATOM   5723  H   THR A 371      58.536   6.801  -4.271  1.00  1.09           H  
ATOM   5724  HA  THR A 371      55.872   8.010  -4.313  1.00  1.09           H  
ATOM   5725  HB  THR A 371      57.079   5.890  -2.498  1.00  1.09           H  
ATOM   5726  HG1 THR A 371      55.703   4.526  -3.777  1.00  1.09           H  
ATOM   5727 1HG2 THR A 371      54.786   5.479  -1.787  1.00  1.09           H  
ATOM   5728 2HG2 THR A 371      55.302   7.130  -1.388  1.00  1.09           H  
ATOM   5729 3HG2 THR A 371      54.224   6.845  -2.773  1.00  1.09           H  
ATOM   5730  N   THR A 372      58.081   8.665  -1.932  1.00  1.12           N  
ATOM   5731  CA  THR A 372      58.302   9.486  -0.734  1.00  1.12           C  
ATOM   5732  C   THR A 372      59.435  10.501  -0.835  1.00  1.12           C  
ATOM   5733  O   THR A 372      59.460  11.476  -0.084  1.00  1.12           O  
ATOM   5734  CB  THR A 372      58.658   8.612   0.464  1.00  1.12           C  
ATOM   5735  OG1 THR A 372      59.905   7.929   0.187  1.00  1.12           O  
ATOM   5736  CG2 THR A 372      57.591   7.616   0.756  1.00  1.12           C  
ATOM   5737  H   THR A 372      58.846   8.126  -2.329  1.00  1.12           H  
ATOM   5738  HA  THR A 372      57.384  10.033  -0.518  1.00  1.12           H  
ATOM   5739  HB  THR A 372      58.788   9.248   1.318  1.00  1.12           H  
ATOM   5740  HG1 THR A 372      59.729   7.033  -0.196  1.00  1.12           H  
ATOM   5741 1HG2 THR A 372      57.884   7.020   1.621  1.00  1.12           H  
ATOM   5742 2HG2 THR A 372      56.657   8.137   0.967  1.00  1.12           H  
ATOM   5743 3HG2 THR A 372      57.460   6.965  -0.104  1.00  1.12           H  
ATOM   5744  N   GLY A 373      60.388  10.267  -1.738  1.00  1.10           N  
ATOM   5745  CA  GLY A 373      61.556  11.125  -1.872  1.00  1.10           C  
ATOM   5746  C   GLY A 373      62.650  10.751  -0.877  1.00  1.10           C  
ATOM   5747  O   GLY A 373      63.721  11.376  -0.805  1.00  1.10           O  
ATOM   5748  H   GLY A 373      60.328   9.465  -2.352  1.00  1.10           H  
ATOM   5749 1HA  GLY A 373      61.936  11.069  -2.892  1.00  1.10           H  
ATOM   5750 2HA  GLY A 373      61.244  12.147  -1.708  1.00  1.10           H  
ATOM   5751  N   PHE A 374      62.395   9.719  -0.082  1.00  1.06           N  
ATOM   5752  CA  PHE A 374      63.370   9.333   0.904  1.00  1.06           C  
ATOM   5753  C   PHE A 374      64.498   8.692   0.146  1.00  1.06           C  
ATOM   5754  O   PHE A 374      64.262   7.955  -0.824  1.00  1.06           O  
ATOM   5755  CB  PHE A 374      62.778   8.317   1.874  1.00  1.06           C  
ATOM   5756  CG  PHE A 374      61.625   8.862   2.686  1.00  1.06           C  
ATOM   5757  CD1 PHE A 374      61.330  10.216   2.679  1.00  1.06           C  
ATOM   5758  CD2 PHE A 374      60.815   8.013   3.426  1.00  1.06           C  
ATOM   5759  CE1 PHE A 374      60.256  10.700   3.381  1.00  1.06           C  
ATOM   5760  CE2 PHE A 374      59.737   8.504   4.133  1.00  1.06           C  
ATOM   5761  CZ  PHE A 374      59.455   9.841   4.109  1.00  1.06           C  
ATOM   5762  H   PHE A 374      61.517   9.202  -0.138  1.00  1.06           H  
ATOM   5763  HA  PHE A 374      63.737  10.213   1.439  1.00  1.06           H  
ATOM   5764 1HB  PHE A 374      62.426   7.446   1.319  1.00  1.06           H  
ATOM   5765 2HB  PHE A 374      63.555   7.981   2.562  1.00  1.06           H  
ATOM   5766  HD1 PHE A 374      61.952  10.898   2.100  1.00  1.06           H  
ATOM   5767  HD2 PHE A 374      61.032   6.948   3.433  1.00  1.06           H  
ATOM   5768  HE1 PHE A 374      60.036  11.765   3.353  1.00  1.06           H  
ATOM   5769  HE2 PHE A 374      59.102   7.835   4.700  1.00  1.06           H  
ATOM   5770  HZ  PHE A 374      58.598  10.223   4.659  1.00  1.06           H  
ATOM   5771  N   THR A 375      65.724   8.937   0.556  1.00  1.00           N  
ATOM   5772  CA  THR A 375      66.769   8.233  -0.139  1.00  1.00           C  
ATOM   5773  C   THR A 375      66.899   6.886   0.533  1.00  1.00           C  
ATOM   5774  O   THR A 375      66.727   6.777   1.748  1.00  1.00           O  
ATOM   5775  CB  THR A 375      68.057   9.059  -0.156  1.00  1.00           C  
ATOM   5776  OG1 THR A 375      68.514   9.332   1.191  1.00  1.00           O  
ATOM   5777  CG2 THR A 375      67.723  10.365  -0.861  1.00  1.00           C  
ATOM   5778  H   THR A 375      65.921   9.567   1.324  1.00  1.00           H  
ATOM   5779  HA  THR A 375      66.479   8.068  -1.173  1.00  1.00           H  
ATOM   5780  HB  THR A 375      68.835   8.516  -0.702  1.00  1.00           H  
ATOM   5781  HG1 THR A 375      68.161  10.202   1.500  1.00  1.00           H  
ATOM   5782 1HG2 THR A 375      68.609  10.999  -0.924  1.00  1.00           H  
ATOM   5783 2HG2 THR A 375      67.351  10.152  -1.849  1.00  1.00           H  
ATOM   5784 3HG2 THR A 375      66.949  10.871  -0.308  1.00  1.00           H  
ATOM   5785  N   LEU A 376      67.188   5.859  -0.248  1.00  0.94           N  
ATOM   5786  CA  LEU A 376      67.335   4.533   0.317  1.00  0.94           C  
ATOM   5787  C   LEU A 376      68.795   4.154   0.337  1.00  0.94           C  
ATOM   5788  O   LEU A 376      69.262   3.444   1.228  1.00  0.94           O  
ATOM   5789  CB  LEU A 376      66.565   3.513  -0.503  1.00  0.94           C  
ATOM   5790  CG  LEU A 376      65.057   3.761  -0.677  1.00  0.94           C  
ATOM   5791  CD1 LEU A 376      64.498   2.647  -1.480  1.00  0.94           C  
ATOM   5792  CD2 LEU A 376      64.353   3.874   0.634  1.00  0.94           C  
ATOM   5793  H   LEU A 376      67.306   6.010  -1.245  1.00  0.94           H  
ATOM   5794  HA  LEU A 376      66.955   4.534   1.336  1.00  0.94           H  
ATOM   5795 1HB  LEU A 376      67.001   3.501  -1.500  1.00  0.94           H  
ATOM   5796 2HB  LEU A 376      66.700   2.527  -0.056  1.00  0.94           H  
ATOM   5797  HG  LEU A 376      64.922   4.689  -1.246  1.00  0.94           H  
ATOM   5798 1HD1 LEU A 376      63.457   2.830  -1.665  1.00  0.94           H  
ATOM   5799 2HD1 LEU A 376      65.013   2.587  -2.384  1.00  0.94           H  
ATOM   5800 3HD1 LEU A 376      64.620   1.711  -0.941  1.00  0.94           H  
ATOM   5801 1HD2 LEU A 376      63.288   4.052   0.458  1.00  0.94           H  
ATOM   5802 2HD2 LEU A 376      64.482   2.946   1.183  1.00  0.94           H  
ATOM   5803 3HD2 LEU A 376      64.773   4.706   1.203  1.00  0.94           H  
ATOM   5804  N   ARG A 377      69.522   4.632  -0.667  1.00  0.88           N  
ATOM   5805  CA  ARG A 377      70.947   4.350  -0.757  1.00  0.88           C  
ATOM   5806  C   ARG A 377      71.638   5.496  -1.477  1.00  0.88           C  
ATOM   5807  O   ARG A 377      71.107   6.088  -2.415  1.00  0.88           O  
ATOM   5808  CB  ARG A 377      71.240   3.012  -1.424  1.00  0.88           C  
ATOM   5809  CG  ARG A 377      72.699   2.592  -1.407  1.00  0.88           C  
ATOM   5810  CD  ARG A 377      72.882   1.228  -1.959  1.00  0.88           C  
ATOM   5811  NE  ARG A 377      74.275   0.807  -1.895  1.00  0.88           N  
ATOM   5812  CZ  ARG A 377      74.753  -0.354  -2.379  1.00  0.88           C  
ATOM   5813  NH1 ARG A 377      73.943  -1.206  -2.963  1.00  0.88           N  
ATOM   5814  NH2 ARG A 377      76.038  -0.637  -2.265  1.00  0.88           N  
ATOM   5815  H   ARG A 377      69.068   5.197  -1.383  1.00  0.88           H  
ATOM   5816  HA  ARG A 377      71.345   4.299   0.248  1.00  0.88           H  
ATOM   5817 1HB  ARG A 377      70.670   2.227  -0.931  1.00  0.88           H  
ATOM   5818 2HB  ARG A 377      70.936   3.033  -2.460  1.00  0.88           H  
ATOM   5819 1HG  ARG A 377      73.293   3.286  -1.992  1.00  0.88           H  
ATOM   5820 2HG  ARG A 377      73.059   2.591  -0.382  1.00  0.88           H  
ATOM   5821 1HD  ARG A 377      72.282   0.522  -1.386  1.00  0.88           H  
ATOM   5822 2HD  ARG A 377      72.563   1.215  -3.005  1.00  0.88           H  
ATOM   5823  HE  ARG A 377      74.930   1.436  -1.448  1.00  0.88           H  
ATOM   5824 1HH1 ARG A 377      72.958  -0.989  -3.049  1.00  0.88           H  
ATOM   5825 2HH1 ARG A 377      74.303  -2.079  -3.323  1.00  0.88           H  
ATOM   5826 1HH2 ARG A 377      76.661   0.017  -1.813  1.00  0.88           H  
ATOM   5827 2HH2 ARG A 377      76.397  -1.509  -2.626  1.00  0.88           H  
ATOM   5828  N   PHE A 378      72.806   5.859  -1.009  1.00  0.84           N  
ATOM   5829  CA  PHE A 378      73.535   6.955  -1.637  1.00  0.84           C  
ATOM   5830  C   PHE A 378      75.027   6.778  -1.519  1.00  0.84           C  
ATOM   5831  O   PHE A 378      75.522   6.220  -0.539  1.00  0.84           O  
ATOM   5832  CB  PHE A 378      73.089   8.317  -1.064  1.00  0.84           C  
ATOM   5833  CG  PHE A 378      73.821   9.524  -1.629  1.00  0.84           C  
ATOM   5834  CD1 PHE A 378      73.461  10.072  -2.842  1.00  0.84           C  
ATOM   5835  CD2 PHE A 378      74.854  10.116  -0.925  1.00  0.84           C  
ATOM   5836  CE1 PHE A 378      74.114  11.168  -3.367  1.00  0.84           C  
ATOM   5837  CE2 PHE A 378      75.504  11.213  -1.433  1.00  0.84           C  
ATOM   5838  CZ  PHE A 378      75.137  11.739  -2.667  1.00  0.84           C  
ATOM   5839  H   PHE A 378      73.187   5.359  -0.203  1.00  0.84           H  
ATOM   5840  HA  PHE A 378      73.297   6.956  -2.703  1.00  0.84           H  
ATOM   5841 1HB  PHE A 378      72.021   8.455  -1.254  1.00  0.84           H  
ATOM   5842 2HB  PHE A 378      73.227   8.315   0.012  1.00  0.84           H  
ATOM   5843  HD1 PHE A 378      72.660   9.619  -3.385  1.00  0.84           H  
ATOM   5844  HD2 PHE A 378      75.151   9.703   0.038  1.00  0.84           H  
ATOM   5845  HE1 PHE A 378      73.813  11.575  -4.332  1.00  0.84           H  
ATOM   5846  HE2 PHE A 378      76.311  11.664  -0.862  1.00  0.84           H  
ATOM   5847  HZ  PHE A 378      75.656  12.608  -3.072  1.00  0.84           H  
ATOM   5848  N   ALA A 379      75.751   7.198  -2.545  1.00  0.80           N  
ATOM   5849  CA  ALA A 379      77.193   7.198  -2.453  1.00  0.80           C  
ATOM   5850  C   ALA A 379      77.791   8.372  -3.195  1.00  0.80           C  
ATOM   5851  O   ALA A 379      77.612   8.503  -4.404  1.00  0.80           O  
ATOM   5852  CB  ALA A 379      77.760   5.921  -3.024  1.00  0.80           C  
ATOM   5853  H   ALA A 379      75.288   7.576  -3.372  1.00  0.80           H  
ATOM   5854  HA  ALA A 379      77.465   7.277  -1.413  1.00  0.80           H  
ATOM   5855 1HB  ALA A 379      78.849   5.936  -2.926  1.00  0.80           H  
ATOM   5856 2HB  ALA A 379      77.353   5.067  -2.484  1.00  0.80           H  
ATOM   5857 3HB  ALA A 379      77.494   5.863  -4.063  1.00  0.80           H  
ATOM   5858  N   LYS A 380      78.558   9.191  -2.478  1.00  0.78           N  
ATOM   5859  CA  LYS A 380      79.259  10.325  -3.077  1.00  0.78           C  
ATOM   5860  C   LYS A 380      80.722  10.055  -3.057  1.00  0.78           C  
ATOM   5861  O   LYS A 380      81.334   9.980  -1.993  1.00  0.78           O  
ATOM   5862  CB  LYS A 380      78.977  11.632  -2.356  1.00  0.78           C  
ATOM   5863  CG  LYS A 380      79.679  12.864  -2.920  1.00  0.78           C  
ATOM   5864  CD  LYS A 380      79.198  14.115  -2.186  1.00  0.78           C  
ATOM   5865  CE  LYS A 380      79.671  14.047  -0.737  1.00  0.78           C  
ATOM   5866  NZ  LYS A 380      79.304  15.220   0.080  1.00  0.78           N  
ATOM   5867  H   LYS A 380      78.634   9.023  -1.473  1.00  0.78           H  
ATOM   5868  HA  LYS A 380      78.984  10.418  -4.111  1.00  0.78           H  
ATOM   5869 1HB  LYS A 380      77.945  11.846  -2.430  1.00  0.78           H  
ATOM   5870 2HB  LYS A 380      79.224  11.535  -1.299  1.00  0.78           H  
ATOM   5871 1HG  LYS A 380      80.757  12.762  -2.781  1.00  0.78           H  
ATOM   5872 2HG  LYS A 380      79.470  12.952  -3.987  1.00  0.78           H  
ATOM   5873 1HD  LYS A 380      79.616  15.013  -2.654  1.00  0.78           H  
ATOM   5874 2HD  LYS A 380      78.110  14.178  -2.210  1.00  0.78           H  
ATOM   5875 1HE  LYS A 380      79.229  13.164  -0.279  1.00  0.78           H  
ATOM   5876 2HE  LYS A 380      80.758  13.944  -0.722  1.00  0.78           H  
ATOM   5877 1HZ  LYS A 380      79.673  15.024   1.014  1.00  0.78           H  
ATOM   5878 2HZ  LYS A 380      79.721  16.098  -0.257  1.00  0.78           H  
ATOM   5879 3HZ  LYS A 380      78.315  15.326   0.123  1.00  0.78           H  
ATOM   5880  N   ARG A 381      81.286   9.913  -4.239  1.00  0.77           N  
ATOM   5881  CA  ARG A 381      82.678   9.551  -4.370  1.00  0.77           C  
ATOM   5882  C   ARG A 381      83.481  10.633  -5.047  1.00  0.77           C  
ATOM   5883  O   ARG A 381      83.328  10.882  -6.246  1.00  0.77           O  
ATOM   5884  CB  ARG A 381      82.806   8.260  -5.155  1.00  0.77           C  
ATOM   5885  CG  ARG A 381      82.241   7.032  -4.481  1.00  0.77           C  
ATOM   5886  CD  ARG A 381      82.484   5.841  -5.285  1.00  0.77           C  
ATOM   5887  NE  ARG A 381      82.122   4.579  -4.632  1.00  0.77           N  
ATOM   5888  CZ  ARG A 381      80.953   3.915  -4.747  1.00  0.77           C  
ATOM   5889  NH1 ARG A 381      79.990   4.359  -5.508  1.00  0.77           N  
ATOM   5890  NH2 ARG A 381      80.784   2.776  -4.088  1.00  0.77           N  
ATOM   5891  H   ARG A 381      80.727  10.039  -5.075  1.00  0.77           H  
ATOM   5892  HA  ARG A 381      83.089   9.391  -3.379  1.00  0.77           H  
ATOM   5893 1HB  ARG A 381      82.282   8.364  -6.105  1.00  0.77           H  
ATOM   5894 2HB  ARG A 381      83.837   8.068  -5.375  1.00  0.77           H  
ATOM   5895 1HG  ARG A 381      82.763   6.916  -3.563  1.00  0.77           H  
ATOM   5896 2HG  ARG A 381      81.168   7.140  -4.304  1.00  0.77           H  
ATOM   5897 1HD  ARG A 381      81.920   5.910  -6.187  1.00  0.77           H  
ATOM   5898 2HD  ARG A 381      83.534   5.813  -5.523  1.00  0.77           H  
ATOM   5899  HE  ARG A 381      82.829   4.161  -4.047  1.00  0.77           H  
ATOM   5900 1HH1 ARG A 381      80.096   5.217  -6.056  1.00  0.77           H  
ATOM   5901 2HH1 ARG A 381      79.136   3.841  -5.590  1.00  0.77           H  
ATOM   5902 1HH2 ARG A 381      81.529   2.405  -3.516  1.00  0.77           H  
ATOM   5903 2HH2 ARG A 381      79.921   2.263  -4.181  1.00  0.77           H  
ATOM   5904  N   ILE A 382      84.301  11.312  -4.258  1.00  0.78           N  
ATOM   5905  CA  ILE A 382      85.088  12.401  -4.799  1.00  0.78           C  
ATOM   5906  C   ILE A 382      86.529  12.274  -4.383  1.00  0.78           C  
ATOM   5907  O   ILE A 382      86.844  11.785  -3.296  1.00  0.78           O  
ATOM   5908  CB  ILE A 382      84.580  13.775  -4.352  1.00  0.78           C  
ATOM   5909  CG1 ILE A 382      84.681  13.944  -2.839  1.00  0.78           C  
ATOM   5910  CG2 ILE A 382      83.131  13.992  -4.804  1.00  0.78           C  
ATOM   5911  CD1 ILE A 382      84.377  15.370  -2.404  1.00  0.78           C  
ATOM   5912  H   ILE A 382      84.384  11.043  -3.275  1.00  0.78           H  
ATOM   5913  HA  ILE A 382      85.053  12.361  -5.888  1.00  0.78           H  
ATOM   5914  HB  ILE A 382      85.203  14.523  -4.795  1.00  0.78           H  
ATOM   5915 1HG1 ILE A 382      83.978  13.264  -2.347  1.00  0.78           H  
ATOM   5916 2HG1 ILE A 382      85.693  13.692  -2.516  1.00  0.78           H  
ATOM   5917 1HG2 ILE A 382      82.799  14.986  -4.498  1.00  0.78           H  
ATOM   5918 2HG2 ILE A 382      83.076  13.905  -5.890  1.00  0.78           H  
ATOM   5919 3HG2 ILE A 382      82.492  13.244  -4.348  1.00  0.78           H  
ATOM   5920 1HD1 ILE A 382      84.459  15.468  -1.329  1.00  0.78           H  
ATOM   5921 2HD1 ILE A 382      85.079  16.049  -2.875  1.00  0.78           H  
ATOM   5922 3HD1 ILE A 382      83.362  15.640  -2.703  1.00  0.78           H  
ATOM   5923  N   GLN A 383      87.398  12.794  -5.210  1.00  0.82           N  
ATOM   5924  CA  GLN A 383      88.803  12.775  -4.927  1.00  0.82           C  
ATOM   5925  C   GLN A 383      89.359  14.162  -4.824  1.00  0.82           C  
ATOM   5926  O   GLN A 383      89.149  15.023  -5.679  1.00  0.82           O  
ATOM   5927  CB  GLN A 383      89.520  11.943  -5.986  1.00  0.82           C  
ATOM   5928  CG  GLN A 383      91.011  11.778  -5.824  1.00  0.82           C  
ATOM   5929  CD  GLN A 383      91.555  10.785  -6.851  1.00  0.82           C  
ATOM   5930  OE1 GLN A 383      91.348   9.569  -6.730  1.00  0.82           O  
ATOM   5931  NE2 GLN A 383      92.225  11.284  -7.882  1.00  0.82           N  
ATOM   5932  H   GLN A 383      87.085  13.172  -6.090  1.00  0.82           H  
ATOM   5933  HA  GLN A 383      88.955  12.301  -3.967  1.00  0.82           H  
ATOM   5934 1HB  GLN A 383      89.091  10.966  -5.942  1.00  0.82           H  
ATOM   5935 2HB  GLN A 383      89.318  12.350  -6.978  1.00  0.82           H  
ATOM   5936 1HG  GLN A 383      91.497  12.746  -5.970  1.00  0.82           H  
ATOM   5937 2HG  GLN A 383      91.221  11.402  -4.820  1.00  0.82           H  
ATOM   5938 1HE2 GLN A 383      92.615  10.681  -8.579  1.00  0.82           H  
ATOM   5939 2HE2 GLN A 383      92.359  12.274  -7.957  1.00  0.82           H  
ATOM   5940  N   VAL A 384      90.045  14.368  -3.730  1.00  0.91           N  
ATOM   5941  CA  VAL A 384      90.688  15.604  -3.409  1.00  0.91           C  
ATOM   5942  C   VAL A 384      92.094  15.500  -3.928  1.00  0.91           C  
ATOM   5943  O   VAL A 384      92.794  14.506  -3.654  1.00  0.91           O  
ATOM   5944  CB  VAL A 384      90.695  15.809  -1.897  1.00  0.91           C  
ATOM   5945  CG1 VAL A 384      91.402  17.065  -1.554  1.00  0.91           C  
ATOM   5946  CG2 VAL A 384      89.269  15.801  -1.362  1.00  0.91           C  
ATOM   5947  H   VAL A 384      90.147  13.604  -3.076  1.00  0.91           H  
ATOM   5948  HA  VAL A 384      90.177  16.430  -3.902  1.00  0.91           H  
ATOM   5949  HB  VAL A 384      91.249  14.997  -1.440  1.00  0.91           H  
ATOM   5950 1HG1 VAL A 384      91.405  17.168  -0.490  1.00  0.91           H  
ATOM   5951 2HG1 VAL A 384      92.422  17.038  -1.927  1.00  0.91           H  
ATOM   5952 3HG1 VAL A 384      90.869  17.884  -2.000  1.00  0.91           H  
ATOM   5953 1HG2 VAL A 384      89.288  15.927  -0.276  1.00  0.91           H  
ATOM   5954 2HG2 VAL A 384      88.704  16.614  -1.814  1.00  0.91           H  
ATOM   5955 3HG2 VAL A 384      88.793  14.845  -1.608  1.00  0.91           H  
ATOM   5956  N   ASN A 385      92.520  16.516  -4.651  1.00  1.09           N  
ATOM   5957  CA  ASN A 385      93.847  16.486  -5.212  1.00  1.09           C  
ATOM   5958  C   ASN A 385      94.448  17.879  -5.184  1.00  1.09           C  
ATOM   5959  O   ASN A 385      93.750  18.860  -4.894  1.00  1.09           O  
ATOM   5960  CB  ASN A 385      93.738  15.969  -6.630  1.00  1.09           C  
ATOM   5961  CG  ASN A 385      92.993  16.866  -7.447  1.00  1.09           C  
ATOM   5962  OD1 ASN A 385      93.428  18.001  -7.499  1.00  1.09           O  
ATOM   5963  ND2 ASN A 385      91.932  16.441  -8.086  1.00  1.09           N  
ATOM   5964  H   ASN A 385      91.883  17.285  -4.872  1.00  1.09           H  
ATOM   5965  HA  ASN A 385      94.485  15.834  -4.616  1.00  1.09           H  
ATOM   5966 1HB  ASN A 385      94.703  15.835  -7.059  1.00  1.09           H  
ATOM   5967 2HB  ASN A 385      93.238  15.003  -6.632  1.00  1.09           H  
ATOM   5968 1HD2 ASN A 385      91.409  17.067  -8.666  1.00  1.09           H  
ATOM   5969 2HD2 ASN A 385      91.644  15.491  -7.986  1.00  1.09           H  
ATOM   5970  N   MET A 386      95.732  17.982  -5.520  1.00  1.37           N  
ATOM   5971  CA  MET A 386      96.380  19.283  -5.414  1.00  1.37           C  
ATOM   5972  C   MET A 386      97.460  19.568  -6.455  1.00  1.37           C  
ATOM   5973  O   MET A 386      98.179  18.667  -6.905  1.00  1.37           O  
ATOM   5974  CB  MET A 386      96.884  19.414  -3.974  1.00  1.37           C  
ATOM   5975  CG  MET A 386      97.537  20.692  -3.621  1.00  1.37           C  
ATOM   5976  SD  MET A 386      97.699  20.899  -1.844  1.00  1.37           S  
ATOM   5977  CE  MET A 386      98.887  19.659  -1.515  1.00  1.37           C  
ATOM   5978  H   MET A 386      96.246  17.137  -5.767  1.00  1.37           H  
ATOM   5979  HA  MET A 386      95.613  20.043  -5.561  1.00  1.37           H  
ATOM   5980 1HB  MET A 386      96.043  19.291  -3.305  1.00  1.37           H  
ATOM   5981 2HB  MET A 386      97.584  18.614  -3.764  1.00  1.37           H  
ATOM   5982 1HG  MET A 386      98.525  20.750  -4.073  1.00  1.37           H  
ATOM   5983 2HG  MET A 386      96.948  21.486  -4.003  1.00  1.37           H  
ATOM   5984 1HE  MET A 386      99.133  19.640  -0.473  1.00  1.37           H  
ATOM   5985 2HE  MET A 386      98.489  18.704  -1.808  1.00  1.37           H  
ATOM   5986 3HE  MET A 386      99.770  19.867  -2.082  1.00  1.37           H  
ATOM   5987  N   MET A 387      97.533  20.841  -6.876  1.00  1.76           N  
ATOM   5988  CA  MET A 387      98.561  21.260  -7.843  1.00  1.76           C  
ATOM   5989  C   MET A 387      99.662  22.020  -7.147  1.00  1.76           C  
ATOM   5990  O   MET A 387      99.396  22.858  -6.285  1.00  1.76           O  
ATOM   5991  CB  MET A 387      97.947  22.082  -8.955  1.00  1.76           C  
ATOM   5992  CG  MET A 387      96.997  21.290  -9.713  1.00  1.76           C  
ATOM   5993  SD  MET A 387      96.176  22.129 -11.032  1.00  1.76           S  
ATOM   5994  CE  MET A 387      97.319  22.011 -12.327  1.00  1.76           C  
ATOM   5995  H   MET A 387      96.881  21.520  -6.467  1.00  1.76           H  
ATOM   5996  HA  MET A 387      99.013  20.370  -8.286  1.00  1.76           H  
ATOM   5997 1HB  MET A 387      97.449  22.958  -8.552  1.00  1.76           H  
ATOM   5998 2HB  MET A 387      98.727  22.418  -9.639  1.00  1.76           H  
ATOM   5999 1HG  MET A 387      97.586  20.484 -10.152  1.00  1.76           H  
ATOM   6000 2HG  MET A 387      96.255  20.854  -9.048  1.00  1.76           H  
ATOM   6001 1HE  MET A 387      96.975  22.520 -13.209  1.00  1.76           H  
ATOM   6002 2HE  MET A 387      98.226  22.450 -12.013  1.00  1.76           H  
ATOM   6003 3HE  MET A 387      97.464  20.974 -12.558  1.00  1.76           H  
ATOM   6004  N   VAL A 388     100.899  21.697  -7.506  1.00  2.25           N  
ATOM   6005  CA  VAL A 388     102.059  22.254  -6.829  1.00  2.25           C  
ATOM   6006  C   VAL A 388     103.206  22.804  -7.651  1.00  2.25           C  
ATOM   6007  O   VAL A 388     103.247  22.720  -8.877  1.00  2.25           O  
ATOM   6008  CB  VAL A 388     102.639  21.234  -5.858  1.00  2.25           C  
ATOM   6009  CG1 VAL A 388     101.643  20.915  -4.853  1.00  2.25           C  
ATOM   6010  CG2 VAL A 388     103.073  20.005  -6.589  1.00  2.25           C  
ATOM   6011  H   VAL A 388     101.033  21.013  -8.240  1.00  2.25           H  
ATOM   6012  HA  VAL A 388     101.692  23.082  -6.224  1.00  2.25           H  
ATOM   6013  HB  VAL A 388     103.464  21.667  -5.356  1.00  2.25           H  
ATOM   6014 1HG1 VAL A 388     102.066  20.256  -4.145  1.00  2.25           H  
ATOM   6015 2HG1 VAL A 388     101.362  21.828  -4.376  1.00  2.25           H  
ATOM   6016 3HG1 VAL A 388     100.776  20.457  -5.303  1.00  2.25           H  
ATOM   6017 1HG2 VAL A 388     103.486  19.287  -5.890  1.00  2.25           H  
ATOM   6018 2HG2 VAL A 388     102.211  19.571  -7.092  1.00  2.25           H  
ATOM   6019 3HG2 VAL A 388     103.833  20.272  -7.329  1.00  2.25           H  
ATOM   6020  N   LEU A 389     104.167  23.299  -6.880  1.00  2.77           N  
ATOM   6021  CA  LEU A 389     105.444  23.849  -7.269  1.00  2.77           C  
ATOM   6022  C   LEU A 389     106.099  23.163  -8.447  1.00  2.77           C  
ATOM   6023  O   LEU A 389     106.269  21.944  -8.479  1.00  2.77           O  
ATOM   6024  CB  LEU A 389     106.363  23.719  -6.054  1.00  2.77           C  
ATOM   6025  CG  LEU A 389     107.784  24.211  -6.191  1.00  2.77           C  
ATOM   6026  CD1 LEU A 389     107.801  25.703  -6.414  1.00  2.77           C  
ATOM   6027  CD2 LEU A 389     108.534  23.838  -4.919  1.00  2.77           C  
ATOM   6028  H   LEU A 389     103.973  23.312  -5.890  1.00  2.77           H  
ATOM   6029  HA  LEU A 389     105.301  24.901  -7.511  1.00  2.77           H  
ATOM   6030 1HB  LEU A 389     105.909  24.259  -5.227  1.00  2.77           H  
ATOM   6031 2HB  LEU A 389     106.411  22.668  -5.780  1.00  2.77           H  
ATOM   6032  HG  LEU A 389     108.254  23.744  -7.034  1.00  2.77           H  
ATOM   6033 1HD1 LEU A 389     108.830  26.047  -6.502  1.00  2.77           H  
ATOM   6034 2HD1 LEU A 389     107.261  25.951  -7.319  1.00  2.77           H  
ATOM   6035 3HD1 LEU A 389     107.333  26.198  -5.577  1.00  2.77           H  
ATOM   6036 1HD2 LEU A 389     109.559  24.179  -4.996  1.00  2.77           H  
ATOM   6037 2HD2 LEU A 389     108.062  24.314  -4.059  1.00  2.77           H  
ATOM   6038 3HD2 LEU A 389     108.514  22.759  -4.788  1.00  2.77           H  
ATOM   6039  N   GLN A 390     106.584  24.006  -9.359  1.00  3.21           N  
ATOM   6040  CA  GLN A 390     107.194  23.669 -10.646  1.00  3.21           C  
ATOM   6041  C   GLN A 390     108.314  22.626 -10.617  1.00  3.21           C  
ATOM   6042  O   GLN A 390     108.722  22.127 -11.664  1.00  3.21           O  
ATOM   6043  CB  GLN A 390     107.721  24.948 -11.290  1.00  3.21           C  
ATOM   6044  CG  GLN A 390     106.624  25.917 -11.720  1.00  3.21           C  
ATOM   6045  CD  GLN A 390     107.182  27.189 -12.351  1.00  3.21           C  
ATOM   6046  OE1 GLN A 390     108.401  27.340 -12.497  1.00  3.21           O  
ATOM   6047  NE2 GLN A 390     106.300  28.111 -12.722  1.00  3.21           N  
ATOM   6048  H   GLN A 390     106.438  24.988  -9.177  1.00  3.21           H  
ATOM   6049  HA  GLN A 390     106.402  23.271 -11.285  1.00  3.21           H  
ATOM   6050 1HB  GLN A 390     108.383  25.461 -10.590  1.00  3.21           H  
ATOM   6051 2HB  GLN A 390     108.310  24.692 -12.171  1.00  3.21           H  
ATOM   6052 1HG  GLN A 390     105.980  25.423 -12.452  1.00  3.21           H  
ATOM   6053 2HG  GLN A 390     106.035  26.199 -10.844  1.00  3.21           H  
ATOM   6054 1HE2 GLN A 390     106.610  28.963 -13.139  1.00  3.21           H  
ATOM   6055 2HE2 GLN A 390     105.315  27.956 -12.574  1.00  3.21           H  
ATOM   6056  N   LYS A 391     108.822  22.273  -9.443  1.00  3.44           N  
ATOM   6057  CA  LYS A 391     109.865  21.261  -9.354  1.00  3.44           C  
ATOM   6058  C   LYS A 391     109.352  19.933  -9.901  1.00  3.44           C  
ATOM   6059  O   LYS A 391     110.134  19.100 -10.348  1.00  3.44           O  
ATOM   6060  CB  LYS A 391     110.357  21.060  -7.920  1.00  3.44           C  
ATOM   6061  CG  LYS A 391     111.181  22.209  -7.365  1.00  3.44           C  
ATOM   6062  CD  LYS A 391     111.669  21.906  -5.956  1.00  3.44           C  
ATOM   6063  CE  LYS A 391     112.530  23.035  -5.415  1.00  3.44           C  
ATOM   6064  NZ  LYS A 391     113.003  22.763  -4.029  1.00  3.44           N  
ATOM   6065  H   LYS A 391     108.449  22.691  -8.607  1.00  3.44           H  
ATOM   6066  HA  LYS A 391     110.710  21.575  -9.967  1.00  3.44           H  
ATOM   6067 1HB  LYS A 391     109.495  20.916  -7.262  1.00  3.44           H  
ATOM   6068 2HB  LYS A 391     110.961  20.152  -7.868  1.00  3.44           H  
ATOM   6069 1HG  LYS A 391     112.049  22.370  -8.008  1.00  3.44           H  
ATOM   6070 2HG  LYS A 391     110.586  23.115  -7.356  1.00  3.44           H  
ATOM   6071 1HD  LYS A 391     110.817  21.745  -5.297  1.00  3.44           H  
ATOM   6072 2HD  LYS A 391     112.267  20.990  -5.981  1.00  3.44           H  
ATOM   6073 1HE  LYS A 391     113.396  23.159  -6.063  1.00  3.44           H  
ATOM   6074 2HE  LYS A 391     111.953  23.957  -5.416  1.00  3.44           H  
ATOM   6075 1HZ  LYS A 391     113.573  23.536  -3.710  1.00  3.44           H  
ATOM   6076 2HZ  LYS A 391     112.210  22.657  -3.414  1.00  3.44           H  
ATOM   6077 3HZ  LYS A 391     113.552  21.913  -4.022  1.00  3.44           H  
ATOM   6078  N   VAL A 392     108.024  19.766  -9.918  1.00  3.38           N  
ATOM   6079  CA  VAL A 392     107.397  18.534 -10.361  1.00  3.38           C  
ATOM   6080  C   VAL A 392     107.136  18.554 -11.884  1.00  3.38           C  
ATOM   6081  O   VAL A 392     106.518  17.629 -12.410  1.00  3.38           O  
ATOM   6082  CB  VAL A 392     106.044  18.345  -9.644  1.00  3.38           C  
ATOM   6083  CG1 VAL A 392     106.274  18.404  -8.133  1.00  3.38           C  
ATOM   6084  CG2 VAL A 392     105.018  19.365 -10.143  1.00  3.38           C  
ATOM   6085  H   VAL A 392     107.432  20.515  -9.551  1.00  3.38           H  
ATOM   6086  HA  VAL A 392     108.058  17.697 -10.122  1.00  3.38           H  
ATOM   6087  HB  VAL A 392     105.675  17.347  -9.866  1.00  3.38           H  
ATOM   6088 1HG1 VAL A 392     105.345  18.231  -7.604  1.00  3.38           H  
ATOM   6089 2HG1 VAL A 392     106.991  17.674  -7.844  1.00  3.38           H  
ATOM   6090 3HG1 VAL A 392     106.654  19.395  -7.878  1.00  3.38           H  
ATOM   6091 1HG2 VAL A 392     104.065  19.212  -9.649  1.00  3.38           H  
ATOM   6092 2HG2 VAL A 392     105.357  20.365  -9.949  1.00  3.38           H  
ATOM   6093 3HG2 VAL A 392     104.891  19.242 -11.215  1.00  3.38           H  
ATOM   6094  N   ARG A 393     107.621  19.614 -12.575  1.00  3.08           N  
ATOM   6095  CA  ARG A 393     107.514  19.879 -14.027  1.00  3.08           C  
ATOM   6096  C   ARG A 393     106.223  20.621 -14.364  1.00  3.08           C  
ATOM   6097  O   ARG A 393     105.958  21.694 -13.821  1.00  3.08           O  
ATOM   6098  CB  ARG A 393     107.578  18.597 -14.867  1.00  3.08           C  
ATOM   6099  CG  ARG A 393     108.829  17.791 -14.720  1.00  3.08           C  
ATOM   6100  CD  ARG A 393     109.987  18.399 -15.370  1.00  3.08           C  
ATOM   6101  NE  ARG A 393     111.148  17.586 -15.151  1.00  3.08           N  
ATOM   6102  CZ  ARG A 393     112.394  17.880 -15.573  1.00  3.08           C  
ATOM   6103  NH1 ARG A 393     112.609  18.971 -16.283  1.00  3.08           N  
ATOM   6104  NH2 ARG A 393     113.409  17.088 -15.271  1.00  3.08           N  
ATOM   6105  H   ARG A 393     108.110  20.333 -12.048  1.00  3.08           H  
ATOM   6106  HA  ARG A 393     108.351  20.514 -14.316  1.00  3.08           H  
ATOM   6107 1HB  ARG A 393     106.725  17.951 -14.705  1.00  3.08           H  
ATOM   6108 2HB  ARG A 393     107.555  18.882 -15.919  1.00  3.08           H  
ATOM   6109 1HG  ARG A 393     109.076  17.682 -13.669  1.00  3.08           H  
ATOM   6110 2HG  ARG A 393     108.675  16.801 -15.150  1.00  3.08           H  
ATOM   6111 1HD  ARG A 393     109.816  18.479 -16.442  1.00  3.08           H  
ATOM   6112 2HD  ARG A 393     110.171  19.387 -14.946  1.00  3.08           H  
ATOM   6113  HE  ARG A 393     110.992  16.722 -14.607  1.00  3.08           H  
ATOM   6114 1HH1 ARG A 393     111.840  19.584 -16.514  1.00  3.08           H  
ATOM   6115 2HH1 ARG A 393     113.544  19.193 -16.594  1.00  3.08           H  
ATOM   6116 1HH2 ARG A 393     113.275  16.255 -14.681  1.00  3.08           H  
ATOM   6117 2HH2 ARG A 393     114.335  17.318 -15.584  1.00  3.08           H  
ATOM   6118  N   ASP A 394     105.403  20.065 -15.241  1.00  2.62           N  
ATOM   6119  CA  ASP A 394     104.109  20.670 -15.484  1.00  2.62           C  
ATOM   6120  C   ASP A 394     103.398  20.631 -14.152  1.00  2.62           C  
ATOM   6121  O   ASP A 394     103.672  19.726 -13.358  1.00  2.62           O  
ATOM   6122  CB  ASP A 394     103.337  19.907 -16.557  1.00  2.62           C  
ATOM   6123  CG  ASP A 394     103.953  20.069 -17.943  1.00  2.62           C  
ATOM   6124  OD1 ASP A 394     104.847  20.872 -18.087  1.00  2.62           O  
ATOM   6125  OD2 ASP A 394     103.528  19.389 -18.843  1.00  2.62           O  
ATOM   6126  H   ASP A 394     105.643  19.203 -15.703  1.00  2.62           H  
ATOM   6127  HA  ASP A 394     104.238  21.709 -15.789  1.00  2.62           H  
ATOM   6128 1HB  ASP A 394     103.308  18.843 -16.303  1.00  2.62           H  
ATOM   6129 2HB  ASP A 394     102.306  20.261 -16.585  1.00  2.62           H  
ATOM   6130  N   TYR A 395     102.475  21.559 -13.891  1.00  2.14           N  
ATOM   6131  CA  TYR A 395     101.808  21.575 -12.584  1.00  2.14           C  
ATOM   6132  C   TYR A 395     100.929  20.341 -12.392  1.00  2.14           C  
ATOM   6133  O   TYR A 395      99.722  20.381 -12.556  1.00  2.14           O  
ATOM   6134  CB  TYR A 395     100.923  22.814 -12.424  1.00  2.14           C  
ATOM   6135  CG  TYR A 395     101.605  24.142 -12.340  1.00  2.14           C  
ATOM   6136  CD1 TYR A 395     101.855  24.875 -13.483  1.00  2.14           C  
ATOM   6137  CD2 TYR A 395     101.949  24.648 -11.102  1.00  2.14           C  
ATOM   6138  CE1 TYR A 395     102.457  26.110 -13.382  1.00  2.14           C  
ATOM   6139  CE2 TYR A 395     102.548  25.876 -10.996  1.00  2.14           C  
ATOM   6140  CZ  TYR A 395     102.802  26.609 -12.131  1.00  2.14           C  
ATOM   6141  OH  TYR A 395     103.393  27.844 -12.030  1.00  2.14           O  
ATOM   6142  H   TYR A 395     102.262  22.271 -14.576  1.00  2.14           H  
ATOM   6143  HA  TYR A 395     102.572  21.573 -11.801  1.00  2.14           H  
ATOM   6144 1HB  TYR A 395     100.206  22.857 -13.246  1.00  2.14           H  
ATOM   6145 2HB  TYR A 395     100.359  22.698 -11.504  1.00  2.14           H  
ATOM   6146  HD1 TYR A 395     101.573  24.478 -14.460  1.00  2.14           H  
ATOM   6147  HD2 TYR A 395     101.737  24.070 -10.208  1.00  2.14           H  
ATOM   6148  HE1 TYR A 395     102.654  26.694 -14.279  1.00  2.14           H  
ATOM   6149  HE2 TYR A 395     102.816  26.270 -10.015  1.00  2.14           H  
ATOM   6150  HH  TYR A 395     103.489  28.075 -11.099  1.00  2.14           H  
ATOM   6151  N   THR A 396     101.562  19.240 -12.076  1.00  1.70           N  
ATOM   6152  CA  THR A 396     100.933  17.954 -11.925  1.00  1.70           C  
ATOM   6153  C   THR A 396      99.894  17.941 -10.836  1.00  1.70           C  
ATOM   6154  O   THR A 396     100.121  18.470  -9.747  1.00  1.70           O  
ATOM   6155  CB  THR A 396     102.002  16.886 -11.625  1.00  1.70           C  
ATOM   6156  OG1 THR A 396     102.928  16.824 -12.721  1.00  1.70           O  
ATOM   6157  CG2 THR A 396     101.377  15.492 -11.353  1.00  1.70           C  
ATOM   6158  H   THR A 396     102.571  19.307 -11.996  1.00  1.70           H  
ATOM   6159  HA  THR A 396     100.442  17.701 -12.865  1.00  1.70           H  
ATOM   6160  HB  THR A 396     102.557  17.193 -10.753  1.00  1.70           H  
ATOM   6161  HG1 THR A 396     103.296  17.719 -12.905  1.00  1.70           H  
ATOM   6162 1HG2 THR A 396     102.163  14.773 -11.141  1.00  1.70           H  
ATOM   6163 2HG2 THR A 396     100.712  15.548 -10.497  1.00  1.70           H  
ATOM   6164 3HG2 THR A 396     100.812  15.165 -12.211  1.00  1.70           H  
ATOM   6165  N   ILE A 397      98.741  17.356 -11.144  1.00  1.35           N  
ATOM   6166  CA  ILE A 397      97.718  17.166 -10.136  1.00  1.35           C  
ATOM   6167  C   ILE A 397      97.983  15.855  -9.427  1.00  1.35           C  
ATOM   6168  O   ILE A 397      97.997  14.794 -10.054  1.00  1.35           O  
ATOM   6169  CB  ILE A 397      96.286  17.167 -10.724  1.00  1.35           C  
ATOM   6170  CG1 ILE A 397      95.949  18.491 -11.312  1.00  1.35           C  
ATOM   6171  CG2 ILE A 397      95.350  16.852  -9.668  1.00  1.35           C  
ATOM   6172  CD1 ILE A 397      94.695  18.565 -12.097  1.00  1.35           C  
ATOM   6173  H   ILE A 397      98.605  16.996 -12.078  1.00  1.35           H  
ATOM   6174  HA  ILE A 397      97.787  17.971  -9.403  1.00  1.35           H  
ATOM   6175  HB  ILE A 397      96.206  16.424 -11.518  1.00  1.35           H  
ATOM   6176 1HG1 ILE A 397      95.806  19.143 -10.503  1.00  1.35           H  
ATOM   6177 2HG1 ILE A 397      96.781  18.832 -11.924  1.00  1.35           H  
ATOM   6178 1HG2 ILE A 397      94.338  16.851 -10.063  1.00  1.35           H  
ATOM   6179 2HG2 ILE A 397      95.582  15.873  -9.256  1.00  1.35           H  
ATOM   6180 3HG2 ILE A 397      95.448  17.610  -8.892  1.00  1.35           H  
ATOM   6181 1HD1 ILE A 397      94.536  19.591 -12.432  1.00  1.35           H  
ATOM   6182 2HD1 ILE A 397      94.783  17.936 -12.926  1.00  1.35           H  
ATOM   6183 3HD1 ILE A 397      93.859  18.251 -11.475  1.00  1.35           H  
ATOM   6184  N   PHE A 398      98.191  15.927  -8.126  1.00  1.09           N  
ATOM   6185  CA  PHE A 398      98.477  14.738  -7.357  1.00  1.09           C  
ATOM   6186  C   PHE A 398      97.263  14.412  -6.533  1.00  1.09           C  
ATOM   6187  O   PHE A 398      96.703  15.311  -5.909  1.00  1.09           O  
ATOM   6188  CB  PHE A 398      99.593  15.030  -6.375  1.00  1.09           C  
ATOM   6189  CG  PHE A 398     100.943  15.267  -6.950  1.00  1.09           C  
ATOM   6190  CD1 PHE A 398     101.276  16.491  -7.487  1.00  1.09           C  
ATOM   6191  CD2 PHE A 398     101.914  14.304  -6.868  1.00  1.09           C  
ATOM   6192  CE1 PHE A 398     102.530  16.730  -7.959  1.00  1.09           C  
ATOM   6193  CE2 PHE A 398     103.173  14.559  -7.334  1.00  1.09           C  
ATOM   6194  CZ  PHE A 398     103.478  15.769  -7.888  1.00  1.09           C  
ATOM   6195  H   PHE A 398      98.177  16.843  -7.671  1.00  1.09           H  
ATOM   6196  HA  PHE A 398      98.749  13.941  -8.039  1.00  1.09           H  
ATOM   6197 1HB  PHE A 398      99.305  15.905  -5.826  1.00  1.09           H  
ATOM   6198 2HB  PHE A 398      99.663  14.211  -5.659  1.00  1.09           H  
ATOM   6199  HD1 PHE A 398     100.515  17.281  -7.536  1.00  1.09           H  
ATOM   6200  HD2 PHE A 398     101.677  13.339  -6.418  1.00  1.09           H  
ATOM   6201  HE1 PHE A 398     102.761  17.698  -8.387  1.00  1.09           H  
ATOM   6202  HE2 PHE A 398     103.933  13.807  -7.262  1.00  1.09           H  
ATOM   6203  HZ  PHE A 398     104.477  15.963  -8.263  1.00  1.09           H  
ATOM   6204  N   PRO A 399      96.808  13.165  -6.476  1.00  0.92           N  
ATOM   6205  CA  PRO A 399      95.702  12.787  -5.644  1.00  0.92           C  
ATOM   6206  C   PRO A 399      96.184  12.833  -4.214  1.00  0.92           C  
ATOM   6207  O   PRO A 399      97.329  12.462  -3.942  1.00  0.92           O  
ATOM   6208  CB  PRO A 399      95.394  11.374  -6.134  1.00  0.92           C  
ATOM   6209  CG  PRO A 399      96.717  10.862  -6.656  1.00  0.92           C  
ATOM   6210  CD  PRO A 399      97.410  12.076  -7.246  1.00  0.92           C  
ATOM   6211  HA  PRO A 399      94.856  13.467  -5.799  1.00  0.92           H  
ATOM   6212 1HB  PRO A 399      94.977  10.780  -5.321  1.00  0.92           H  
ATOM   6213 2HB  PRO A 399      94.647  11.412  -6.910  1.00  0.92           H  
ATOM   6214 1HG  PRO A 399      97.278  10.444  -5.823  1.00  0.92           H  
ATOM   6215 2HG  PRO A 399      96.564  10.058  -7.379  1.00  0.92           H  
ATOM   6216 1HD  PRO A 399      98.492  12.000  -7.054  1.00  0.92           H  
ATOM   6217 2HD  PRO A 399      97.170  12.187  -8.313  1.00  0.92           H  
ATOM   6218  N   LEU A 400      95.319  13.230  -3.300  1.00  0.82           N  
ATOM   6219  CA  LEU A 400      95.657  13.192  -1.893  1.00  0.82           C  
ATOM   6220  C   LEU A 400      94.750  12.212  -1.178  1.00  0.82           C  
ATOM   6221  O   LEU A 400      95.196  11.346  -0.413  1.00  0.82           O  
ATOM   6222  CB  LEU A 400      95.427  14.568  -1.255  1.00  0.82           C  
ATOM   6223  CG  LEU A 400      96.230  15.747  -1.799  1.00  0.82           C  
ATOM   6224  CD1 LEU A 400      95.776  17.004  -1.076  1.00  0.82           C  
ATOM   6225  CD2 LEU A 400      97.702  15.514  -1.607  1.00  0.82           C  
ATOM   6226  H   LEU A 400      94.406  13.583  -3.576  1.00  0.82           H  
ATOM   6227  HA  LEU A 400      96.692  12.876  -1.772  1.00  0.82           H  
ATOM   6228 1HB  LEU A 400      94.370  14.823  -1.365  1.00  0.82           H  
ATOM   6229 2HB  LEU A 400      95.643  14.490  -0.192  1.00  0.82           H  
ATOM   6230  HG  LEU A 400      96.027  15.869  -2.860  1.00  0.82           H  
ATOM   6231 1HD1 LEU A 400      96.316  17.858  -1.447  1.00  0.82           H  
ATOM   6232 2HD1 LEU A 400      94.713  17.152  -1.240  1.00  0.82           H  
ATOM   6233 3HD1 LEU A 400      95.970  16.888  -0.013  1.00  0.82           H  
ATOM   6234 1HD2 LEU A 400      98.221  16.358  -2.005  1.00  0.82           H  
ATOM   6235 2HD2 LEU A 400      97.925  15.405  -0.543  1.00  0.82           H  
ATOM   6236 3HD2 LEU A 400      98.002  14.611  -2.142  1.00  0.82           H  
ATOM   6237  N   LEU A 401      93.448  12.366  -1.452  1.00  0.77           N  
ATOM   6238  CA  LEU A 401      92.443  11.630  -0.711  1.00  0.77           C  
ATOM   6239  C   LEU A 401      91.140  11.349  -1.464  1.00  0.77           C  
ATOM   6240  O   LEU A 401      90.512  12.251  -2.014  1.00  0.77           O  
ATOM   6241  CB  LEU A 401      92.105  12.460   0.519  1.00  0.77           C  
ATOM   6242  CG  LEU A 401      91.108  11.918   1.418  1.00  0.77           C  
ATOM   6243  CD1 LEU A 401      91.667  10.768   2.023  1.00  0.77           C  
ATOM   6244  CD2 LEU A 401      90.771  12.894   2.431  1.00  0.77           C  
ATOM   6245  H   LEU A 401      93.157  13.059  -2.142  1.00  0.77           H  
ATOM   6246  HA  LEU A 401      92.873  10.672  -0.411  1.00  0.77           H  
ATOM   6247 1HB  LEU A 401      93.015  12.611   1.094  1.00  0.77           H  
ATOM   6248 2HB  LEU A 401      91.749  13.427   0.190  1.00  0.77           H  
ATOM   6249  HG  LEU A 401      90.210  11.635   0.867  1.00  0.77           H  
ATOM   6250 1HD1 LEU A 401      90.982  10.358   2.691  1.00  0.77           H  
ATOM   6251 2HD1 LEU A 401      91.922  10.056   1.275  1.00  0.77           H  
ATOM   6252 3HD1 LEU A 401      92.546  11.084   2.550  1.00  0.77           H  
ATOM   6253 1HD2 LEU A 401      90.058  12.448   3.076  1.00  0.77           H  
ATOM   6254 2HD2 LEU A 401      91.650  13.151   2.994  1.00  0.77           H  
ATOM   6255 3HD2 LEU A 401      90.354  13.783   1.965  1.00  0.77           H  
ATOM   6256  N   TRP A 402      90.693  10.108  -1.439  1.00  0.76           N  
ATOM   6257  CA  TRP A 402      89.401   9.730  -2.001  1.00  0.76           C  
ATOM   6258  C   TRP A 402      88.394   9.519  -0.893  1.00  0.76           C  
ATOM   6259  O   TRP A 402      88.586   8.664  -0.026  1.00  0.76           O  
ATOM   6260  CB  TRP A 402      89.503   8.501  -2.912  1.00  0.76           C  
ATOM   6261  CG  TRP A 402      88.165   7.810  -3.219  1.00  0.76           C  
ATOM   6262  CD1 TRP A 402      86.916   8.348  -3.237  1.00  0.76           C  
ATOM   6263  CD2 TRP A 402      87.984   6.415  -3.533  1.00  0.76           C  
ATOM   6264  NE1 TRP A 402      85.988   7.388  -3.516  1.00  0.76           N  
ATOM   6265  CE2 TRP A 402      86.614   6.205  -3.695  1.00  0.76           C  
ATOM   6266  CE3 TRP A 402      88.848   5.349  -3.678  1.00  0.76           C  
ATOM   6267  CZ2 TRP A 402      86.095   4.962  -3.988  1.00  0.76           C  
ATOM   6268  CZ3 TRP A 402      88.330   4.100  -3.974  1.00  0.76           C  
ATOM   6269  CH2 TRP A 402      86.987   3.912  -4.123  1.00  0.76           C  
ATOM   6270  H   TRP A 402      91.253   9.389  -0.982  1.00  0.76           H  
ATOM   6271  HA  TRP A 402      89.036  10.547  -2.614  1.00  0.76           H  
ATOM   6272 1HB  TRP A 402      89.924   8.811  -3.872  1.00  0.76           H  
ATOM   6273 2HB  TRP A 402      90.185   7.795  -2.490  1.00  0.76           H  
ATOM   6274  HD1 TRP A 402      86.673   9.378  -3.060  1.00  0.76           H  
ATOM   6275  HE1 TRP A 402      84.998   7.537  -3.582  1.00  0.76           H  
ATOM   6276  HE3 TRP A 402      89.924   5.484  -3.560  1.00  0.76           H  
ATOM   6277  HZ2 TRP A 402      85.034   4.791  -4.113  1.00  0.76           H  
ATOM   6278  HZ3 TRP A 402      89.032   3.265  -4.079  1.00  0.76           H  
ATOM   6279  HH2 TRP A 402      86.609   2.917  -4.352  1.00  0.76           H  
ATOM   6280  N   MET A 403      87.368  10.357  -0.860  1.00  0.78           N  
ATOM   6281  CA  MET A 403      86.338  10.269   0.152  1.00  0.78           C  
ATOM   6282  C   MET A 403      85.069   9.663  -0.438  1.00  0.78           C  
ATOM   6283  O   MET A 403      84.616  10.060  -1.517  1.00  0.78           O  
ATOM   6284  CB  MET A 403      86.043  11.635   0.747  1.00  0.78           C  
ATOM   6285  CG  MET A 403      84.979  11.598   1.858  1.00  0.78           C  
ATOM   6286  SD  MET A 403      84.753  13.187   2.693  1.00  0.78           S  
ATOM   6287  CE  MET A 403      83.936  14.108   1.418  1.00  0.78           C  
ATOM   6288  H   MET A 403      87.273  11.042  -1.612  1.00  0.78           H  
ATOM   6289  HA  MET A 403      86.681   9.609   0.944  1.00  0.78           H  
ATOM   6290 1HB  MET A 403      86.958  12.061   1.155  1.00  0.78           H  
ATOM   6291 2HB  MET A 403      85.691  12.303  -0.042  1.00  0.78           H  
ATOM   6292 1HG  MET A 403      84.023  11.304   1.427  1.00  0.78           H  
ATOM   6293 2HG  MET A 403      85.253  10.843   2.599  1.00  0.78           H  
ATOM   6294 1HE  MET A 403      83.720  15.119   1.769  1.00  0.78           H  
ATOM   6295 2HE  MET A 403      84.579  14.153   0.546  1.00  0.78           H  
ATOM   6296 3HE  MET A 403      82.996  13.612   1.152  1.00  0.78           H  
ATOM   6297  N   ASN A 404      84.478   8.714   0.283  1.00  0.81           N  
ATOM   6298  CA  ASN A 404      83.245   8.075  -0.157  1.00  0.81           C  
ATOM   6299  C   ASN A 404      82.181   8.141   0.927  1.00  0.81           C  
ATOM   6300  O   ASN A 404      82.246   7.425   1.932  1.00  0.81           O  
ATOM   6301  CB  ASN A 404      83.479   6.635  -0.562  1.00  0.81           C  
ATOM   6302  CG  ASN A 404      82.288   5.961  -1.140  1.00  0.81           C  
ATOM   6303  OD1 ASN A 404      81.276   6.601  -1.436  1.00  0.81           O  
ATOM   6304  ND2 ASN A 404      82.386   4.665  -1.301  1.00  0.81           N  
ATOM   6305  H   ASN A 404      84.917   8.410   1.148  1.00  0.81           H  
ATOM   6306  HA  ASN A 404      82.871   8.605  -1.019  1.00  0.81           H  
ATOM   6307 1HB  ASN A 404      84.281   6.592  -1.296  1.00  0.81           H  
ATOM   6308 2HB  ASN A 404      83.781   6.080   0.303  1.00  0.81           H  
ATOM   6309 1HD2 ASN A 404      81.620   4.145  -1.679  1.00  0.81           H  
ATOM   6310 2HD2 ASN A 404      83.227   4.191  -1.036  1.00  0.81           H  
ATOM   6311  N   GLU A 405      81.237   9.059   0.773  1.00  0.86           N  
ATOM   6312  CA  GLU A 405      80.184   9.172   1.768  1.00  0.86           C  
ATOM   6313  C   GLU A 405      79.052   8.281   1.341  1.00  0.86           C  
ATOM   6314  O   GLU A 405      78.409   8.533   0.319  1.00  0.86           O  
ATOM   6315  CB  GLU A 405      79.699  10.600   1.982  1.00  0.86           C  
ATOM   6316  CG  GLU A 405      80.729  11.534   2.618  1.00  0.86           C  
ATOM   6317  CD  GLU A 405      80.169  12.918   2.955  1.00  0.86           C  
ATOM   6318  OE1 GLU A 405      79.502  13.034   3.956  1.00  0.86           O  
ATOM   6319  OE2 GLU A 405      80.426  13.856   2.234  1.00  0.86           O  
ATOM   6320  H   GLU A 405      81.232   9.614  -0.082  1.00  0.86           H  
ATOM   6321  HA  GLU A 405      80.553   8.808   2.720  1.00  0.86           H  
ATOM   6322 1HB  GLU A 405      79.400  11.025   1.031  1.00  0.86           H  
ATOM   6323 2HB  GLU A 405      78.820  10.587   2.626  1.00  0.86           H  
ATOM   6324 1HG  GLU A 405      81.070  11.067   3.531  1.00  0.86           H  
ATOM   6325 2HG  GLU A 405      81.580  11.635   1.948  1.00  0.86           H  
ATOM   6326  N   THR A 406      78.844   7.207   2.087  1.00  0.92           N  
ATOM   6327  CA  THR A 406      77.868   6.215   1.691  1.00  0.92           C  
ATOM   6328  C   THR A 406      76.761   6.116   2.683  1.00  0.92           C  
ATOM   6329  O   THR A 406      76.947   6.318   3.881  1.00  0.92           O  
ATOM   6330  CB  THR A 406      78.493   4.818   1.557  1.00  0.92           C  
ATOM   6331  OG1 THR A 406      79.002   4.390   2.828  1.00  0.92           O  
ATOM   6332  CG2 THR A 406      79.610   4.867   0.602  1.00  0.92           C  
ATOM   6333  H   THR A 406      79.384   7.091   2.941  1.00  0.92           H  
ATOM   6334  HA  THR A 406      77.449   6.503   0.739  1.00  0.92           H  
ATOM   6335  HB  THR A 406      77.738   4.114   1.210  1.00  0.92           H  
ATOM   6336  HG1 THR A 406      79.677   5.022   3.115  1.00  0.92           H  
ATOM   6337 1HG2 THR A 406      80.058   3.880   0.509  1.00  0.92           H  
ATOM   6338 2HG2 THR A 406      79.242   5.196  -0.368  1.00  0.92           H  
ATOM   6339 3HG2 THR A 406      80.355   5.569   0.969  1.00  0.92           H  
ATOM   6340  N   ALA A 407      75.613   5.710   2.212  1.00  1.01           N  
ATOM   6341  CA  ALA A 407      74.515   5.564   3.120  1.00  1.01           C  
ATOM   6342  C   ALA A 407      73.549   4.510   2.678  1.00  1.01           C  
ATOM   6343  O   ALA A 407      73.367   4.286   1.478  1.00  1.01           O  
ATOM   6344  CB  ALA A 407      73.809   6.886   3.208  1.00  1.01           C  
ATOM   6345  H   ALA A 407      75.503   5.585   1.208  1.00  1.01           H  
ATOM   6346  HA  ALA A 407      74.906   5.276   4.092  1.00  1.01           H  
ATOM   6347 1HB  ALA A 407      73.032   6.812   3.884  1.00  1.01           H  
ATOM   6348 2HB  ALA A 407      74.502   7.641   3.535  1.00  1.01           H  
ATOM   6349 3HB  ALA A 407      73.421   7.152   2.230  1.00  1.01           H  
ATOM   6350  N   ALA A 408      72.886   3.894   3.641  1.00  1.11           N  
ATOM   6351  CA  ALA A 408      71.827   2.971   3.269  1.00  1.11           C  
ATOM   6352  C   ALA A 408      70.821   2.798   4.383  1.00  1.11           C  
ATOM   6353  O   ALA A 408      71.175   2.679   5.560  1.00  1.11           O  
ATOM   6354  CB  ALA A 408      72.400   1.628   2.878  1.00  1.11           C  
ATOM   6355  H   ALA A 408      73.113   4.098   4.620  1.00  1.11           H  
ATOM   6356  HA  ALA A 408      71.307   3.393   2.420  1.00  1.11           H  
ATOM   6357 1HB  ALA A 408      71.584   0.969   2.577  1.00  1.11           H  
ATOM   6358 2HB  ALA A 408      73.096   1.745   2.049  1.00  1.11           H  
ATOM   6359 3HB  ALA A 408      72.920   1.197   3.729  1.00  1.11           H  
ATOM   6360  N   LEU A 409      69.555   2.783   3.997  1.00  1.22           N  
ATOM   6361  CA  LEU A 409      68.464   2.580   4.926  1.00  1.22           C  
ATOM   6362  C   LEU A 409      68.612   1.186   5.518  1.00  1.22           C  
ATOM   6363  O   LEU A 409      68.795   0.217   4.779  1.00  1.22           O  
ATOM   6364  CB  LEU A 409      67.139   2.758   4.173  1.00  1.22           C  
ATOM   6365  CG  LEU A 409      65.892   2.858   4.999  1.00  1.22           C  
ATOM   6366  CD1 LEU A 409      65.985   4.101   5.773  1.00  1.22           C  
ATOM   6367  CD2 LEU A 409      64.677   2.934   4.109  1.00  1.22           C  
ATOM   6368  H   LEU A 409      69.348   2.923   3.007  1.00  1.22           H  
ATOM   6369  HA  LEU A 409      68.529   3.305   5.733  1.00  1.22           H  
ATOM   6370 1HB  LEU A 409      67.210   3.668   3.578  1.00  1.22           H  
ATOM   6371 2HB  LEU A 409      67.016   1.918   3.489  1.00  1.22           H  
ATOM   6372  HG  LEU A 409      65.818   2.005   5.680  1.00  1.22           H  
ATOM   6373 1HD1 LEU A 409      65.125   4.229   6.364  1.00  1.22           H  
ATOM   6374 2HD1 LEU A 409      66.858   4.053   6.401  1.00  1.22           H  
ATOM   6375 3HD1 LEU A 409      66.066   4.939   5.089  1.00  1.22           H  
ATOM   6376 1HD2 LEU A 409      63.787   3.042   4.727  1.00  1.22           H  
ATOM   6377 2HD2 LEU A 409      64.775   3.801   3.465  1.00  1.22           H  
ATOM   6378 3HD2 LEU A 409      64.604   2.034   3.506  1.00  1.22           H  
ATOM   6379  N   ASP A 410      68.569   1.063   6.836  1.00  1.33           N  
ATOM   6380  CA  ASP A 410      68.732  -0.266   7.407  1.00  1.33           C  
ATOM   6381  C   ASP A 410      67.484  -1.074   7.121  1.00  1.33           C  
ATOM   6382  O   ASP A 410      66.427  -0.501   6.854  1.00  1.33           O  
ATOM   6383  CB  ASP A 410      68.983  -0.236   8.911  1.00  1.33           C  
ATOM   6384  CG  ASP A 410      67.799   0.261   9.650  1.00  1.33           C  
ATOM   6385  OD1 ASP A 410      67.669   1.438   9.826  1.00  1.33           O  
ATOM   6386  OD2 ASP A 410      66.959  -0.542   9.978  1.00  1.33           O  
ATOM   6387  H   ASP A 410      68.424   1.875   7.423  1.00  1.33           H  
ATOM   6388  HA  ASP A 410      69.578  -0.756   6.924  1.00  1.33           H  
ATOM   6389 1HB  ASP A 410      69.234  -1.236   9.265  1.00  1.33           H  
ATOM   6390 2HB  ASP A 410      69.833   0.416   9.124  1.00  1.33           H  
ATOM   6391  N   ASP A 411      67.580  -2.391   7.262  1.00  1.42           N  
ATOM   6392  CA  ASP A 411      66.455  -3.281   7.011  1.00  1.42           C  
ATOM   6393  C   ASP A 411      65.225  -3.045   7.902  1.00  1.42           C  
ATOM   6394  O   ASP A 411      64.100  -3.308   7.468  1.00  1.42           O  
ATOM   6395  CB  ASP A 411      66.914  -4.732   7.177  1.00  1.42           C  
ATOM   6396  CG  ASP A 411      65.938  -5.765   6.622  1.00  1.42           C  
ATOM   6397  OD1 ASP A 411      65.753  -5.764   5.427  1.00  1.42           O  
ATOM   6398  OD2 ASP A 411      65.411  -6.546   7.377  1.00  1.42           O  
ATOM   6399  H   ASP A 411      68.472  -2.789   7.515  1.00  1.42           H  
ATOM   6400  HA  ASP A 411      66.148  -3.137   5.975  1.00  1.42           H  
ATOM   6401 1HB  ASP A 411      67.875  -4.863   6.683  1.00  1.42           H  
ATOM   6402 2HB  ASP A 411      67.064  -4.935   8.238  1.00  1.42           H  
ATOM   6403  N   GLU A 412      65.398  -2.579   9.147  1.00  1.50           N  
ATOM   6404  CA  GLU A 412      64.213  -2.421   9.981  1.00  1.50           C  
ATOM   6405  C   GLU A 412      63.502  -1.162   9.550  1.00  1.50           C  
ATOM   6406  O   GLU A 412      62.282  -1.161   9.371  1.00  1.50           O  
ATOM   6407  CB  GLU A 412      64.540  -2.363  11.473  1.00  1.50           C  
ATOM   6408  CG  GLU A 412      63.285  -2.305  12.379  1.00  1.50           C  
ATOM   6409  CD  GLU A 412      63.587  -2.350  13.871  1.00  1.50           C  
ATOM   6410  OE1 GLU A 412      64.736  -2.428  14.234  1.00  1.50           O  
ATOM   6411  OE2 GLU A 412      62.655  -2.309  14.640  1.00  1.50           O  
ATOM   6412  H   GLU A 412      66.308  -2.264   9.489  1.00  1.50           H  
ATOM   6413  HA  GLU A 412      63.548  -3.266   9.812  1.00  1.50           H  
ATOM   6414 1HB  GLU A 412      65.127  -3.236  11.752  1.00  1.50           H  
ATOM   6415 2HB  GLU A 412      65.146  -1.478  11.677  1.00  1.50           H  
ATOM   6416 1HG  GLU A 412      62.739  -1.395  12.158  1.00  1.50           H  
ATOM   6417 2HG  GLU A 412      62.640  -3.145  12.125  1.00  1.50           H  
ATOM   6418  N   THR A 413      64.262  -0.096   9.339  1.00  1.55           N  
ATOM   6419  CA  THR A 413      63.638   1.136   8.917  1.00  1.55           C  
ATOM   6420  C   THR A 413      63.008   0.917   7.551  1.00  1.55           C  
ATOM   6421  O   THR A 413      61.897   1.380   7.306  1.00  1.55           O  
ATOM   6422  CB  THR A 413      64.591   2.337   8.892  1.00  1.55           C  
ATOM   6423  OG1 THR A 413      65.146   2.547  10.201  1.00  1.55           O  
ATOM   6424  CG2 THR A 413      63.765   3.558   8.537  1.00  1.55           C  
ATOM   6425  H   THR A 413      65.270  -0.152   9.511  1.00  1.55           H  
ATOM   6426  HA  THR A 413      62.841   1.370   9.602  1.00  1.55           H  
ATOM   6427  HB  THR A 413      65.397   2.184   8.170  1.00  1.55           H  
ATOM   6428  HG1 THR A 413      66.035   2.092  10.229  1.00  1.55           H  
ATOM   6429 1HG2 THR A 413      64.406   4.440   8.534  1.00  1.55           H  
ATOM   6430 2HG2 THR A 413      63.325   3.416   7.556  1.00  1.55           H  
ATOM   6431 3HG2 THR A 413      62.974   3.689   9.272  1.00  1.55           H  
ATOM   6432  N   ALA A 414      63.699   0.216   6.646  1.00  1.57           N  
ATOM   6433  CA  ALA A 414      63.135  -0.029   5.327  1.00  1.57           C  
ATOM   6434  C   ALA A 414      61.823  -0.776   5.444  1.00  1.57           C  
ATOM   6435  O   ALA A 414      60.844  -0.443   4.765  1.00  1.57           O  
ATOM   6436  CB  ALA A 414      64.110  -0.827   4.483  1.00  1.57           C  
ATOM   6437  H   ALA A 414      64.628  -0.140   6.869  1.00  1.57           H  
ATOM   6438  HA  ALA A 414      62.929   0.924   4.856  1.00  1.57           H  
ATOM   6439 1HB  ALA A 414      63.689  -0.997   3.493  1.00  1.57           H  
ATOM   6440 2HB  ALA A 414      65.050  -0.280   4.392  1.00  1.57           H  
ATOM   6441 3HB  ALA A 414      64.300  -1.785   4.964  1.00  1.57           H  
ATOM   6442  N   ALA A 415      61.766  -1.757   6.351  1.00  1.58           N  
ATOM   6443  CA  ALA A 415      60.532  -2.480   6.577  1.00  1.58           C  
ATOM   6444  C   ALA A 415      59.443  -1.535   7.075  1.00  1.58           C  
ATOM   6445  O   ALA A 415      58.293  -1.643   6.654  1.00  1.58           O  
ATOM   6446  CB  ALA A 415      60.755  -3.597   7.582  1.00  1.58           C  
ATOM   6447  H   ALA A 415      62.595  -2.037   6.878  1.00  1.58           H  
ATOM   6448  HA  ALA A 415      60.209  -2.906   5.629  1.00  1.58           H  
ATOM   6449 1HB  ALA A 415      59.827  -4.146   7.728  1.00  1.58           H  
ATOM   6450 2HB  ALA A 415      61.527  -4.273   7.206  1.00  1.58           H  
ATOM   6451 3HB  ALA A 415      61.078  -3.177   8.528  1.00  1.58           H  
ATOM   6452  N   MET A 416      59.805  -0.582   7.947  1.00  1.60           N  
ATOM   6453  CA  MET A 416      58.839   0.377   8.481  1.00  1.60           C  
ATOM   6454  C   MET A 416      58.333   1.361   7.427  1.00  1.60           C  
ATOM   6455  O   MET A 416      57.151   1.720   7.430  1.00  1.60           O  
ATOM   6456  CB  MET A 416      59.424   1.143   9.672  1.00  1.60           C  
ATOM   6457  CG  MET A 416      59.618   0.289  10.933  1.00  1.60           C  
ATOM   6458  SD  MET A 416      60.062   1.240  12.422  1.00  1.60           S  
ATOM   6459  CE  MET A 416      61.747   1.764  12.120  1.00  1.60           C  
ATOM   6460  H   MET A 416      60.771  -0.552   8.274  1.00  1.60           H  
ATOM   6461  HA  MET A 416      57.977  -0.184   8.837  1.00  1.60           H  
ATOM   6462 1HB  MET A 416      60.389   1.558   9.394  1.00  1.60           H  
ATOM   6463 2HB  MET A 416      58.771   1.978   9.922  1.00  1.60           H  
ATOM   6464 1HG  MET A 416      58.695  -0.249  11.137  1.00  1.60           H  
ATOM   6465 2HG  MET A 416      60.396  -0.445  10.756  1.00  1.60           H  
ATOM   6466 1HE  MET A 416      62.108   2.330  12.977  1.00  1.60           H  
ATOM   6467 2HE  MET A 416      62.385   0.895  11.967  1.00  1.60           H  
ATOM   6468 3HE  MET A 416      61.769   2.399  11.242  1.00  1.60           H  
ATOM   6469  N   ILE A 417      59.193   1.762   6.487  1.00  1.63           N  
ATOM   6470  CA  ILE A 417      58.749   2.715   5.471  1.00  1.63           C  
ATOM   6471  C   ILE A 417      57.846   2.004   4.486  1.00  1.63           C  
ATOM   6472  O   ILE A 417      56.755   2.488   4.166  1.00  1.63           O  
ATOM   6473  CB  ILE A 417      59.924   3.349   4.688  1.00  1.63           C  
ATOM   6474  CG1 ILE A 417      60.856   4.139   5.636  1.00  1.63           C  
ATOM   6475  CG2 ILE A 417      59.386   4.257   3.559  1.00  1.63           C  
ATOM   6476  CD1 ILE A 417      60.183   5.239   6.395  1.00  1.63           C  
ATOM   6477  H   ILE A 417      60.163   1.445   6.525  1.00  1.63           H  
ATOM   6478  HA  ILE A 417      58.180   3.507   5.955  1.00  1.63           H  
ATOM   6479  HB  ILE A 417      60.524   2.546   4.248  1.00  1.63           H  
ATOM   6480 1HG1 ILE A 417      61.279   3.459   6.345  1.00  1.63           H  
ATOM   6481 2HG1 ILE A 417      61.666   4.572   5.048  1.00  1.63           H  
ATOM   6482 1HG2 ILE A 417      60.218   4.677   2.994  1.00  1.63           H  
ATOM   6483 2HG2 ILE A 417      58.760   3.668   2.888  1.00  1.63           H  
ATOM   6484 3HG2 ILE A 417      58.794   5.067   3.987  1.00  1.63           H  
ATOM   6485 1HD1 ILE A 417      60.912   5.739   7.034  1.00  1.63           H  
ATOM   6486 2HD1 ILE A 417      59.765   5.949   5.701  1.00  1.63           H  
ATOM   6487 3HD1 ILE A 417      59.387   4.821   7.010  1.00  1.63           H  
ATOM   6488  N   LYS A 418      58.270   0.830   4.014  1.00  1.69           N  
ATOM   6489  CA  LYS A 418      57.419   0.106   3.093  1.00  1.69           C  
ATOM   6490  C   LYS A 418      56.138  -0.291   3.804  1.00  1.69           C  
ATOM   6491  O   LYS A 418      55.044  -0.174   3.257  1.00  1.69           O  
ATOM   6492  CB  LYS A 418      58.084  -1.139   2.527  1.00  1.69           C  
ATOM   6493  CG  LYS A 418      57.198  -1.783   1.474  1.00  1.69           C  
ATOM   6494  CD  LYS A 418      57.800  -2.947   0.744  1.00  1.69           C  
ATOM   6495  CE  LYS A 418      56.766  -3.487  -0.261  1.00  1.69           C  
ATOM   6496  NZ  LYS A 418      57.304  -4.582  -1.094  1.00  1.69           N  
ATOM   6497  H   LYS A 418      59.170   0.442   4.300  1.00  1.69           H  
ATOM   6498  HA  LYS A 418      57.158   0.766   2.266  1.00  1.69           H  
ATOM   6499 1HB  LYS A 418      59.043  -0.894   2.105  1.00  1.69           H  
ATOM   6500 2HB  LYS A 418      58.255  -1.860   3.331  1.00  1.69           H  
ATOM   6501 1HG  LYS A 418      56.254  -2.090   1.929  1.00  1.69           H  
ATOM   6502 2HG  LYS A 418      56.994  -1.026   0.732  1.00  1.69           H  
ATOM   6503 1HD  LYS A 418      58.694  -2.626   0.205  1.00  1.69           H  
ATOM   6504 2HD  LYS A 418      58.078  -3.732   1.445  1.00  1.69           H  
ATOM   6505 1HE  LYS A 418      55.900  -3.852   0.287  1.00  1.69           H  
ATOM   6506 2HE  LYS A 418      56.452  -2.675  -0.915  1.00  1.69           H  
ATOM   6507 1HZ  LYS A 418      56.598  -4.898  -1.740  1.00  1.69           H  
ATOM   6508 2HZ  LYS A 418      58.112  -4.209  -1.618  1.00  1.69           H  
ATOM   6509 3HZ  LYS A 418      57.601  -5.347  -0.512  1.00  1.69           H  
ATOM   6510  N   GLY A 419      56.275  -0.735   5.052  1.00  1.75           N  
ATOM   6511  CA  GLY A 419      55.165  -1.168   5.867  1.00  1.75           C  
ATOM   6512  C   GLY A 419      54.090  -0.106   5.934  1.00  1.75           C  
ATOM   6513  O   GLY A 419      52.943  -0.380   5.586  1.00  1.75           O  
ATOM   6514  H   GLY A 419      57.196  -0.811   5.468  1.00  1.75           H  
ATOM   6515 1HA  GLY A 419      54.755  -2.093   5.464  1.00  1.75           H  
ATOM   6516 2HA  GLY A 419      55.530  -1.385   6.872  1.00  1.75           H  
ATOM   6517  N   GLU A 420      54.447   1.112   6.334  1.00  1.84           N  
ATOM   6518  CA  GLU A 420      53.458   2.176   6.436  1.00  1.84           C  
ATOM   6519  C   GLU A 420      52.813   2.505   5.086  1.00  1.84           C  
ATOM   6520  O   GLU A 420      51.583   2.640   4.992  1.00  1.84           O  
ATOM   6521  CB  GLU A 420      54.150   3.433   6.980  1.00  1.84           C  
ATOM   6522  CG  GLU A 420      53.276   4.679   7.197  1.00  1.84           C  
ATOM   6523  CD  GLU A 420      52.290   4.572   8.335  1.00  1.84           C  
ATOM   6524  OE1 GLU A 420      52.422   3.696   9.154  1.00  1.84           O  
ATOM   6525  OE2 GLU A 420      51.416   5.416   8.397  1.00  1.84           O  
ATOM   6526  H   GLU A 420      55.416   1.299   6.603  1.00  1.84           H  
ATOM   6527  HA  GLU A 420      52.678   1.857   7.126  1.00  1.84           H  
ATOM   6528 1HB  GLU A 420      54.621   3.193   7.933  1.00  1.84           H  
ATOM   6529 2HB  GLU A 420      54.955   3.712   6.293  1.00  1.84           H  
ATOM   6530 1HG  GLU A 420      53.932   5.531   7.386  1.00  1.84           H  
ATOM   6531 2HG  GLU A 420      52.732   4.880   6.273  1.00  1.84           H  
ATOM   6532  N   LEU A 421      53.617   2.574   4.019  1.00  1.93           N  
ATOM   6533  CA  LEU A 421      53.054   2.938   2.726  1.00  1.93           C  
ATOM   6534  C   LEU A 421      52.097   1.886   2.200  1.00  1.93           C  
ATOM   6535  O   LEU A 421      50.983   2.204   1.774  1.00  1.93           O  
ATOM   6536  CB  LEU A 421      54.180   3.082   1.703  1.00  1.93           C  
ATOM   6537  CG  LEU A 421      55.125   4.247   1.876  1.00  1.93           C  
ATOM   6538  CD1 LEU A 421      56.280   4.049   0.909  1.00  1.93           C  
ATOM   6539  CD2 LEU A 421      54.386   5.556   1.625  1.00  1.93           C  
ATOM   6540  H   LEU A 421      54.626   2.425   4.113  1.00  1.93           H  
ATOM   6541  HA  LEU A 421      52.522   3.881   2.834  1.00  1.93           H  
ATOM   6542 1HB  LEU A 421      54.787   2.179   1.749  1.00  1.93           H  
ATOM   6543 2HB  LEU A 421      53.741   3.145   0.708  1.00  1.93           H  
ATOM   6544  HG  LEU A 421      55.527   4.251   2.889  1.00  1.93           H  
ATOM   6545 1HD1 LEU A 421      56.996   4.848   1.013  1.00  1.93           H  
ATOM   6546 2HD1 LEU A 421      56.775   3.103   1.131  1.00  1.93           H  
ATOM   6547 3HD1 LEU A 421      55.913   4.028  -0.112  1.00  1.93           H  
ATOM   6548 1HD2 LEU A 421      55.071   6.389   1.746  1.00  1.93           H  
ATOM   6549 2HD2 LEU A 421      53.984   5.562   0.614  1.00  1.93           H  
ATOM   6550 3HD2 LEU A 421      53.570   5.650   2.340  1.00  1.93           H  
ATOM   6551  N   PHE A 422      52.510   0.628   2.272  1.00  2.01           N  
ATOM   6552  CA  PHE A 422      51.713  -0.452   1.735  1.00  2.01           C  
ATOM   6553  C   PHE A 422      50.616  -0.909   2.651  1.00  2.01           C  
ATOM   6554  O   PHE A 422      49.587  -1.378   2.182  1.00  2.01           O  
ATOM   6555  CB  PHE A 422      52.622  -1.565   1.260  1.00  2.01           C  
ATOM   6556  CG  PHE A 422      53.239  -1.143  -0.032  1.00  2.01           C  
ATOM   6557  CD1 PHE A 422      54.384  -0.387  -0.063  1.00  2.01           C  
ATOM   6558  CD2 PHE A 422      52.647  -1.502  -1.233  1.00  2.01           C  
ATOM   6559  CE1 PHE A 422      54.940   0.018  -1.254  1.00  2.01           C  
ATOM   6560  CE2 PHE A 422      53.195  -1.108  -2.433  1.00  2.01           C  
ATOM   6561  CZ  PHE A 422      54.346  -0.342  -2.444  1.00  2.01           C  
ATOM   6562  H   PHE A 422      53.421   0.415   2.676  1.00  2.01           H  
ATOM   6563  HA  PHE A 422      51.235  -0.078   0.841  1.00  2.01           H  
ATOM   6564 1HB  PHE A 422      53.408  -1.756   1.993  1.00  2.01           H  
ATOM   6565 2HB  PHE A 422      52.051  -2.484   1.104  1.00  2.01           H  
ATOM   6566  HD1 PHE A 422      54.844  -0.097   0.872  1.00  2.01           H  
ATOM   6567  HD2 PHE A 422      51.729  -2.104  -1.218  1.00  2.01           H  
ATOM   6568  HE1 PHE A 422      55.846   0.624  -1.256  1.00  2.01           H  
ATOM   6569  HE2 PHE A 422      52.717  -1.395  -3.370  1.00  2.01           H  
ATOM   6570  HZ  PHE A 422      54.780  -0.025  -3.391  1.00  2.01           H  
ATOM   6571  N   SER A 423      50.752  -0.715   3.956  1.00  2.08           N  
ATOM   6572  CA  SER A 423      49.643  -1.096   4.800  1.00  2.08           C  
ATOM   6573  C   SER A 423      48.475  -0.211   4.409  1.00  2.08           C  
ATOM   6574  O   SER A 423      47.357  -0.680   4.231  1.00  2.08           O  
ATOM   6575  CB  SER A 423      49.974  -0.907   6.269  1.00  2.08           C  
ATOM   6576  OG  SER A 423      50.990  -1.773   6.675  1.00  2.08           O  
ATOM   6577  H   SER A 423      51.605  -0.346   4.368  1.00  2.08           H  
ATOM   6578  HA  SER A 423      49.384  -2.138   4.613  1.00  2.08           H  
ATOM   6579 1HB  SER A 423      50.285   0.128   6.441  1.00  2.08           H  
ATOM   6580 2HB  SER A 423      49.089  -1.087   6.865  1.00  2.08           H  
ATOM   6581  HG  SER A 423      51.787  -1.474   6.195  1.00  2.08           H  
ATOM   6582  N   ARG A 424      48.738   1.078   4.198  1.00  2.11           N  
ATOM   6583  CA  ARG A 424      47.666   1.979   3.814  1.00  2.11           C  
ATOM   6584  C   ARG A 424      47.101   1.667   2.419  1.00  2.11           C  
ATOM   6585  O   ARG A 424      45.876   1.614   2.232  1.00  2.11           O  
ATOM   6586  CB  ARG A 424      48.194   3.390   3.892  1.00  2.11           C  
ATOM   6587  CG  ARG A 424      48.424   3.862   5.296  1.00  2.11           C  
ATOM   6588  CD  ARG A 424      48.953   5.222   5.338  1.00  2.11           C  
ATOM   6589  NE  ARG A 424      49.188   5.650   6.695  1.00  2.11           N  
ATOM   6590  CZ  ARG A 424      48.275   6.195   7.517  1.00  2.11           C  
ATOM   6591  NH1 ARG A 424      47.038   6.412   7.122  1.00  2.11           N  
ATOM   6592  NH2 ARG A 424      48.658   6.501   8.737  1.00  2.11           N  
ATOM   6593  H   ARG A 424      49.682   1.451   4.341  1.00  2.11           H  
ATOM   6594  HA  ARG A 424      46.862   1.874   4.540  1.00  2.11           H  
ATOM   6595 1HB  ARG A 424      49.146   3.453   3.357  1.00  2.11           H  
ATOM   6596 2HB  ARG A 424      47.517   4.076   3.440  1.00  2.11           H  
ATOM   6597 1HG  ARG A 424      47.488   3.839   5.849  1.00  2.11           H  
ATOM   6598 2HG  ARG A 424      49.151   3.205   5.782  1.00  2.11           H  
ATOM   6599 1HD  ARG A 424      49.906   5.253   4.805  1.00  2.11           H  
ATOM   6600 2HD  ARG A 424      48.254   5.896   4.877  1.00  2.11           H  
ATOM   6601  HE  ARG A 424      50.124   5.512   7.093  1.00  2.11           H  
ATOM   6602 1HH1 ARG A 424      46.758   6.170   6.183  1.00  2.11           H  
ATOM   6603 2HH1 ARG A 424      46.371   6.821   7.759  1.00  2.11           H  
ATOM   6604 1HH2 ARG A 424      49.635   6.292   8.997  1.00  2.11           H  
ATOM   6605 2HH2 ARG A 424      48.014   6.909   9.394  1.00  2.11           H  
ATOM   6606  N   ILE A 425      47.984   1.364   1.456  1.00  2.09           N  
ATOM   6607  CA  ILE A 425      47.536   1.043   0.101  1.00  2.09           C  
ATOM   6608  C   ILE A 425      46.674  -0.205   0.073  1.00  2.09           C  
ATOM   6609  O   ILE A 425      45.569  -0.207  -0.482  1.00  2.09           O  
ATOM   6610  CB  ILE A 425      48.738   0.798  -0.848  1.00  2.09           C  
ATOM   6611  CG1 ILE A 425      49.545   2.073  -1.083  1.00  2.09           C  
ATOM   6612  CG2 ILE A 425      48.256   0.245  -2.171  1.00  2.09           C  
ATOM   6613  CD1 ILE A 425      50.912   1.852  -1.704  1.00  2.09           C  
ATOM   6614  H   ILE A 425      48.986   1.414   1.653  1.00  2.09           H  
ATOM   6615  HA  ILE A 425      46.951   1.873  -0.278  1.00  2.09           H  
ATOM   6616  HB  ILE A 425      49.398   0.065  -0.397  1.00  2.09           H  
ATOM   6617 1HG1 ILE A 425      48.983   2.702  -1.767  1.00  2.09           H  
ATOM   6618 2HG1 ILE A 425      49.661   2.594  -0.150  1.00  2.09           H  
ATOM   6619 1HG2 ILE A 425      49.111   0.053  -2.816  1.00  2.09           H  
ATOM   6620 2HG2 ILE A 425      47.715  -0.689  -2.002  1.00  2.09           H  
ATOM   6621 3HG2 ILE A 425      47.594   0.968  -2.648  1.00  2.09           H  
ATOM   6622 1HD1 ILE A 425      51.403   2.814  -1.850  1.00  2.09           H  
ATOM   6623 2HD1 ILE A 425      51.516   1.245  -1.044  1.00  2.09           H  
ATOM   6624 3HD1 ILE A 425      50.808   1.350  -2.663  1.00  2.09           H  
ATOM   6625  N   ASP A 426      47.172  -1.262   0.709  1.00  2.05           N  
ATOM   6626  CA  ASP A 426      46.492  -2.537   0.692  1.00  2.05           C  
ATOM   6627  C   ASP A 426      45.241  -2.561   1.547  1.00  2.05           C  
ATOM   6628  O   ASP A 426      44.230  -3.108   1.117  1.00  2.05           O  
ATOM   6629  CB  ASP A 426      47.464  -3.631   1.124  1.00  2.05           C  
ATOM   6630  CG  ASP A 426      48.557  -3.875   0.062  1.00  2.05           C  
ATOM   6631  OD1 ASP A 426      48.375  -3.434  -1.053  1.00  2.05           O  
ATOM   6632  OD2 ASP A 426      49.548  -4.491   0.372  1.00  2.05           O  
ATOM   6633  H   ASP A 426      48.064  -1.191   1.190  1.00  2.05           H  
ATOM   6634  HA  ASP A 426      46.196  -2.742  -0.335  1.00  2.05           H  
ATOM   6635 1HB  ASP A 426      47.940  -3.339   2.063  1.00  2.05           H  
ATOM   6636 2HB  ASP A 426      46.922  -4.558   1.303  1.00  2.05           H  
ATOM   6637  N   MET A 427      45.239  -1.932   2.722  1.00  1.97           N  
ATOM   6638  CA  MET A 427      44.021  -1.997   3.514  1.00  1.97           C  
ATOM   6639  C   MET A 427      42.867  -1.298   2.824  1.00  1.97           C  
ATOM   6640  O   MET A 427      41.737  -1.791   2.859  1.00  1.97           O  
ATOM   6641  CB  MET A 427      44.220  -1.366   4.886  1.00  1.97           C  
ATOM   6642  CG  MET A 427      45.085  -2.152   5.862  1.00  1.97           C  
ATOM   6643  SD  MET A 427      45.067  -1.410   7.504  1.00  1.97           S  
ATOM   6644  CE  MET A 427      45.984   0.105   7.199  1.00  1.97           C  
ATOM   6645  H   MET A 427      46.063  -1.452   3.087  1.00  1.97           H  
ATOM   6646  HA  MET A 427      43.749  -3.043   3.641  1.00  1.97           H  
ATOM   6647 1HB  MET A 427      44.686  -0.385   4.758  1.00  1.97           H  
ATOM   6648 2HB  MET A 427      43.249  -1.204   5.350  1.00  1.97           H  
ATOM   6649 1HG  MET A 427      44.693  -3.164   5.943  1.00  1.97           H  
ATOM   6650 2HG  MET A 427      46.105  -2.222   5.519  1.00  1.97           H  
ATOM   6651 1HE  MET A 427      46.057   0.680   8.121  1.00  1.97           H  
ATOM   6652 2HE  MET A 427      46.971  -0.136   6.848  1.00  1.97           H  
ATOM   6653 3HE  MET A 427      45.468   0.695   6.440  1.00  1.97           H  
ATOM   6654  N   LEU A 428      43.124  -0.150   2.188  1.00  1.87           N  
ATOM   6655  CA  LEU A 428      42.017   0.543   1.556  1.00  1.87           C  
ATOM   6656  C   LEU A 428      41.586  -0.214   0.288  1.00  1.87           C  
ATOM   6657  O   LEU A 428      40.389  -0.334   0.006  1.00  1.87           O  
ATOM   6658  CB  LEU A 428      42.353   2.012   1.310  1.00  1.87           C  
ATOM   6659  CG  LEU A 428      41.151   2.867   0.880  1.00  1.87           C  
ATOM   6660  CD1 LEU A 428      40.086   2.747   1.948  1.00  1.87           C  
ATOM   6661  CD2 LEU A 428      41.541   4.318   0.771  1.00  1.87           C  
ATOM   6662  H   LEU A 428      44.065   0.256   2.165  1.00  1.87           H  
ATOM   6663  HA  LEU A 428      41.176   0.531   2.246  1.00  1.87           H  
ATOM   6664 1HB  LEU A 428      42.758   2.430   2.228  1.00  1.87           H  
ATOM   6665 2HB  LEU A 428      43.122   2.071   0.534  1.00  1.87           H  
ATOM   6666  HG  LEU A 428      40.759   2.509  -0.061  1.00  1.87           H  
ATOM   6667 1HD1 LEU A 428      39.227   3.345   1.681  1.00  1.87           H  
ATOM   6668 2HD1 LEU A 428      39.788   1.706   2.041  1.00  1.87           H  
ATOM   6669 3HD1 LEU A 428      40.482   3.099   2.899  1.00  1.87           H  
ATOM   6670 1HD2 LEU A 428      40.674   4.906   0.508  1.00  1.87           H  
ATOM   6671 2HD2 LEU A 428      41.930   4.664   1.726  1.00  1.87           H  
ATOM   6672 3HD2 LEU A 428      42.286   4.426   0.020  1.00  1.87           H  
ATOM   6673  N   ASP A 429      42.556  -0.769  -0.468  1.00  1.76           N  
ATOM   6674  CA  ASP A 429      42.236  -1.539  -1.674  1.00  1.76           C  
ATOM   6675  C   ASP A 429      41.323  -2.704  -1.285  1.00  1.76           C  
ATOM   6676  O   ASP A 429      40.285  -2.928  -1.918  1.00  1.76           O  
ATOM   6677  CB  ASP A 429      43.531  -2.087  -2.314  1.00  1.76           C  
ATOM   6678  CG  ASP A 429      43.370  -2.794  -3.695  1.00  1.76           C  
ATOM   6679  OD1 ASP A 429      43.079  -2.119  -4.655  1.00  1.76           O  
ATOM   6680  OD2 ASP A 429      43.573  -4.004  -3.790  1.00  1.76           O  
ATOM   6681  H   ASP A 429      43.542  -0.646  -0.228  1.00  1.76           H  
ATOM   6682  HA  ASP A 429      41.715  -0.897  -2.384  1.00  1.76           H  
ATOM   6683 1HB  ASP A 429      44.233  -1.264  -2.439  1.00  1.76           H  
ATOM   6684 2HB  ASP A 429      43.998  -2.790  -1.622  1.00  1.76           H  
ATOM   6685  N   ILE A 430      41.697  -3.420  -0.214  1.00  1.64           N  
ATOM   6686  CA  ILE A 430      40.929  -4.554   0.271  1.00  1.64           C  
ATOM   6687  C   ILE A 430      39.550  -4.141   0.718  1.00  1.64           C  
ATOM   6688  O   ILE A 430      38.574  -4.802   0.369  1.00  1.64           O  
ATOM   6689  CB  ILE A 430      41.629  -5.256   1.443  1.00  1.64           C  
ATOM   6690  CG1 ILE A 430      42.904  -5.945   0.962  1.00  1.64           C  
ATOM   6691  CG2 ILE A 430      40.671  -6.258   2.078  1.00  1.64           C  
ATOM   6692  CD1 ILE A 430      43.809  -6.380   2.083  1.00  1.64           C  
ATOM   6693  H   ILE A 430      42.563  -3.182   0.268  1.00  1.64           H  
ATOM   6694  HA  ILE A 430      40.828  -5.269  -0.543  1.00  1.64           H  
ATOM   6695  HB  ILE A 430      41.921  -4.510   2.185  1.00  1.64           H  
ATOM   6696 1HG1 ILE A 430      42.627  -6.826   0.385  1.00  1.64           H  
ATOM   6697 2HG1 ILE A 430      43.450  -5.270   0.309  1.00  1.64           H  
ATOM   6698 1HG2 ILE A 430      41.165  -6.743   2.917  1.00  1.64           H  
ATOM   6699 2HG2 ILE A 430      39.781  -5.738   2.432  1.00  1.64           H  
ATOM   6700 3HG2 ILE A 430      40.383  -7.007   1.340  1.00  1.64           H  
ATOM   6701 1HD1 ILE A 430      44.691  -6.864   1.670  1.00  1.64           H  
ATOM   6702 2HD1 ILE A 430      44.111  -5.501   2.658  1.00  1.64           H  
ATOM   6703 3HD1 ILE A 430      43.280  -7.075   2.731  1.00  1.64           H  
ATOM   6704  N   LEU A 431      39.443  -3.047   1.471  1.00  1.52           N  
ATOM   6705  CA  LEU A 431      38.141  -2.595   1.926  1.00  1.52           C  
ATOM   6706  C   LEU A 431      37.199  -2.377   0.763  1.00  1.52           C  
ATOM   6707  O   LEU A 431      36.063  -2.863   0.764  1.00  1.52           O  
ATOM   6708  CB  LEU A 431      38.259  -1.274   2.678  1.00  1.52           C  
ATOM   6709  CG  LEU A 431      36.933  -0.675   3.132  1.00  1.52           C  
ATOM   6710  CD1 LEU A 431      36.274  -1.613   4.111  1.00  1.52           C  
ATOM   6711  CD2 LEU A 431      37.178   0.694   3.737  1.00  1.52           C  
ATOM   6712  H   LEU A 431      40.278  -2.530   1.752  1.00  1.52           H  
ATOM   6713  HA  LEU A 431      37.722  -3.355   2.582  1.00  1.52           H  
ATOM   6714 1HB  LEU A 431      38.894  -1.419   3.550  1.00  1.52           H  
ATOM   6715 2HB  LEU A 431      38.740  -0.547   2.024  1.00  1.52           H  
ATOM   6716  HG  LEU A 431      36.273  -0.577   2.283  1.00  1.52           H  
ATOM   6717 1HD1 LEU A 431      35.319  -1.196   4.428  1.00  1.52           H  
ATOM   6718 2HD1 LEU A 431      36.108  -2.580   3.634  1.00  1.52           H  
ATOM   6719 3HD1 LEU A 431      36.920  -1.741   4.979  1.00  1.52           H  
ATOM   6720 1HD2 LEU A 431      36.231   1.128   4.055  1.00  1.52           H  
ATOM   6721 2HD2 LEU A 431      37.843   0.600   4.594  1.00  1.52           H  
ATOM   6722 3HD2 LEU A 431      37.635   1.335   2.989  1.00  1.52           H  
ATOM   6723  N   TRP A 432      37.654  -1.630  -0.230  1.00  1.40           N  
ATOM   6724  CA  TRP A 432      36.796  -1.342  -1.357  1.00  1.40           C  
ATOM   6725  C   TRP A 432      36.433  -2.595  -2.149  1.00  1.40           C  
ATOM   6726  O   TRP A 432      35.284  -2.756  -2.572  1.00  1.40           O  
ATOM   6727  CB  TRP A 432      37.443  -0.302  -2.228  1.00  1.40           C  
ATOM   6728  CG  TRP A 432      37.502   1.026  -1.550  1.00  1.40           C  
ATOM   6729  CD1 TRP A 432      38.435   1.975  -1.725  1.00  1.40           C  
ATOM   6730  CD2 TRP A 432      36.606   1.534  -0.533  1.00  1.40           C  
ATOM   6731  NE1 TRP A 432      38.171   3.057  -0.924  1.00  1.40           N  
ATOM   6732  CE2 TRP A 432      37.070   2.799  -0.184  1.00  1.40           C  
ATOM   6733  CE3 TRP A 432      35.472   1.023   0.102  1.00  1.40           C  
ATOM   6734  CZ2 TRP A 432      36.445   3.571   0.770  1.00  1.40           C  
ATOM   6735  CZ3 TRP A 432      34.853   1.796   1.072  1.00  1.40           C  
ATOM   6736  CH2 TRP A 432      35.327   3.035   1.395  1.00  1.40           C  
ATOM   6737  H   TRP A 432      38.605  -1.252  -0.193  1.00  1.40           H  
ATOM   6738  HA  TRP A 432      35.872  -0.918  -0.973  1.00  1.40           H  
ATOM   6739 1HB  TRP A 432      38.461  -0.612  -2.465  1.00  1.40           H  
ATOM   6740 2HB  TRP A 432      36.887  -0.203  -3.158  1.00  1.40           H  
ATOM   6741  HD1 TRP A 432      39.270   1.895  -2.413  1.00  1.40           H  
ATOM   6742  HE1 TRP A 432      38.713   3.907  -0.874  1.00  1.40           H  
ATOM   6743  HE3 TRP A 432      35.088   0.036  -0.150  1.00  1.40           H  
ATOM   6744  HZ2 TRP A 432      36.808   4.561   1.042  1.00  1.40           H  
ATOM   6745  HZ3 TRP A 432      33.978   1.394   1.573  1.00  1.40           H  
ATOM   6746  HH2 TRP A 432      34.813   3.614   2.159  1.00  1.40           H  
ATOM   6747  N   LYS A 433      37.387  -3.506  -2.330  1.00  1.29           N  
ATOM   6748  CA  LYS A 433      37.081  -4.738  -3.039  1.00  1.29           C  
ATOM   6749  C   LYS A 433      36.101  -5.591  -2.234  1.00  1.29           C  
ATOM   6750  O   LYS A 433      35.208  -6.218  -2.806  1.00  1.29           O  
ATOM   6751  CB  LYS A 433      38.368  -5.477  -3.377  1.00  1.29           C  
ATOM   6752  CG  LYS A 433      39.159  -4.768  -4.481  1.00  1.29           C  
ATOM   6753  CD  LYS A 433      40.489  -5.416  -4.768  1.00  1.29           C  
ATOM   6754  CE  LYS A 433      41.181  -4.706  -5.932  1.00  1.29           C  
ATOM   6755  NZ  LYS A 433      42.578  -5.159  -6.114  1.00  1.29           N  
ATOM   6756  H   LYS A 433      38.336  -3.345  -1.987  1.00  1.29           H  
ATOM   6757  HA  LYS A 433      36.597  -4.476  -3.981  1.00  1.29           H  
ATOM   6758 1HB  LYS A 433      38.998  -5.531  -2.485  1.00  1.29           H  
ATOM   6759 2HB  LYS A 433      38.145  -6.492  -3.695  1.00  1.29           H  
ATOM   6760 1HG  LYS A 433      38.572  -4.731  -5.396  1.00  1.29           H  
ATOM   6761 2HG  LYS A 433      39.353  -3.750  -4.158  1.00  1.29           H  
ATOM   6762 1HD  LYS A 433      41.131  -5.327  -3.884  1.00  1.29           H  
ATOM   6763 2HD  LYS A 433      40.360  -6.468  -5.006  1.00  1.29           H  
ATOM   6764 1HE  LYS A 433      40.627  -4.906  -6.847  1.00  1.29           H  
ATOM   6765 2HE  LYS A 433      41.183  -3.635  -5.747  1.00  1.29           H  
ATOM   6766 1HZ  LYS A 433      42.995  -4.656  -6.874  1.00  1.29           H  
ATOM   6767 2HZ  LYS A 433      43.081  -4.929  -5.242  1.00  1.29           H  
ATOM   6768 3HZ  LYS A 433      42.618  -6.148  -6.288  1.00  1.29           H  
ATOM   6769  N   ALA A 434      36.251  -5.606  -0.905  1.00  1.20           N  
ATOM   6770  CA  ALA A 434      35.343  -6.330  -0.024  1.00  1.20           C  
ATOM   6771  C   ALA A 434      33.932  -5.762  -0.131  1.00  1.20           C  
ATOM   6772  O   ALA A 434      32.943  -6.510  -0.132  1.00  1.20           O  
ATOM   6773  CB  ALA A 434      35.827  -6.248   1.413  1.00  1.20           C  
ATOM   6774  H   ALA A 434      37.023  -5.098  -0.484  1.00  1.20           H  
ATOM   6775  HA  ALA A 434      35.321  -7.372  -0.338  1.00  1.20           H  
ATOM   6776 1HB  ALA A 434      35.150  -6.806   2.058  1.00  1.20           H  
ATOM   6777 2HB  ALA A 434      36.830  -6.669   1.480  1.00  1.20           H  
ATOM   6778 3HB  ALA A 434      35.852  -5.209   1.728  1.00  1.20           H  
ATOM   6779  N   LEU A 435      33.837  -4.431  -0.263  1.00  1.12           N  
ATOM   6780  CA  LEU A 435      32.552  -3.760  -0.386  1.00  1.12           C  
ATOM   6781  C   LEU A 435      31.899  -4.231  -1.684  1.00  1.12           C  
ATOM   6782  O   LEU A 435      30.733  -4.630  -1.694  1.00  1.12           O  
ATOM   6783  CB  LEU A 435      32.743  -2.232  -0.414  1.00  1.12           C  
ATOM   6784  CG  LEU A 435      31.474  -1.374  -0.458  1.00  1.12           C  
ATOM   6785  CD1 LEU A 435      30.695  -1.621   0.820  1.00  1.12           C  
ATOM   6786  CD2 LEU A 435      31.833   0.083  -0.579  1.00  1.12           C  
ATOM   6787  H   LEU A 435      34.687  -3.866  -0.225  1.00  1.12           H  
ATOM   6788  HA  LEU A 435      31.918  -4.037   0.455  1.00  1.12           H  
ATOM   6789 1HB  LEU A 435      33.323  -1.940   0.463  1.00  1.12           H  
ATOM   6790 2HB  LEU A 435      33.322  -1.978  -1.292  1.00  1.12           H  
ATOM   6791  HG  LEU A 435      30.860  -1.666  -1.315  1.00  1.12           H  
ATOM   6792 1HD1 LEU A 435      29.787  -1.019   0.821  1.00  1.12           H  
ATOM   6793 2HD1 LEU A 435      30.437  -2.676   0.892  1.00  1.12           H  
ATOM   6794 3HD1 LEU A 435      31.311  -1.337   1.674  1.00  1.12           H  
ATOM   6795 1HD2 LEU A 435      30.923   0.676  -0.597  1.00  1.12           H  
ATOM   6796 2HD2 LEU A 435      32.430   0.368   0.270  1.00  1.12           H  
ATOM   6797 3HD2 LEU A 435      32.394   0.254  -1.484  1.00  1.12           H  
ATOM   6798  N   LEU A 436      32.686  -4.240  -2.772  1.00  1.06           N  
ATOM   6799  CA  LEU A 436      32.207  -4.673  -4.083  1.00  1.06           C  
ATOM   6800  C   LEU A 436      31.744  -6.116  -4.041  1.00  1.06           C  
ATOM   6801  O   LEU A 436      30.643  -6.435  -4.491  1.00  1.06           O  
ATOM   6802  CB  LEU A 436      33.318  -4.519  -5.133  1.00  1.06           C  
ATOM   6803  CG  LEU A 436      32.989  -4.996  -6.542  1.00  1.06           C  
ATOM   6804  CD1 LEU A 436      31.803  -4.229  -7.079  1.00  1.06           C  
ATOM   6805  CD2 LEU A 436      34.209  -4.765  -7.418  1.00  1.06           C  
ATOM   6806  H   LEU A 436      33.646  -3.901  -2.685  1.00  1.06           H  
ATOM   6807  HA  LEU A 436      31.361  -4.049  -4.365  1.00  1.06           H  
ATOM   6808 1HB  LEU A 436      33.625  -3.486  -5.188  1.00  1.06           H  
ATOM   6809 2HB  LEU A 436      34.176  -5.095  -4.802  1.00  1.06           H  
ATOM   6810  HG  LEU A 436      32.737  -6.058  -6.526  1.00  1.06           H  
ATOM   6811 1HD1 LEU A 436      31.574  -4.568  -8.090  1.00  1.06           H  
ATOM   6812 2HD1 LEU A 436      30.946  -4.399  -6.440  1.00  1.06           H  
ATOM   6813 3HD1 LEU A 436      32.034  -3.172  -7.099  1.00  1.06           H  
ATOM   6814 1HD2 LEU A 436      33.997  -5.099  -8.433  1.00  1.06           H  
ATOM   6815 2HD2 LEU A 436      34.450  -3.699  -7.426  1.00  1.06           H  
ATOM   6816 3HD2 LEU A 436      35.053  -5.327  -7.016  1.00  1.06           H  
ATOM   6817  N   GLY A 437      32.575  -6.980  -3.469  1.00  1.01           N  
ATOM   6818  CA  GLY A 437      32.279  -8.394  -3.348  1.00  1.01           C  
ATOM   6819  C   GLY A 437      30.949  -8.604  -2.644  1.00  1.01           C  
ATOM   6820  O   GLY A 437      30.086  -9.332  -3.147  1.00  1.01           O  
ATOM   6821  H   GLY A 437      33.467  -6.643  -3.116  1.00  1.01           H  
ATOM   6822 1HA  GLY A 437      32.252  -8.847  -4.338  1.00  1.01           H  
ATOM   6823 2HA  GLY A 437      33.077  -8.878  -2.784  1.00  1.01           H  
ATOM   6824  N   SER A 438      30.791  -7.973  -1.474  1.00  0.98           N  
ATOM   6825  CA  SER A 438      29.574  -8.095  -0.690  1.00  0.98           C  
ATOM   6826  C   SER A 438      28.380  -7.567  -1.465  1.00  0.98           C  
ATOM   6827  O   SER A 438      27.323  -8.197  -1.498  1.00  0.98           O  
ATOM   6828  CB  SER A 438      29.715  -7.297   0.587  1.00  0.98           C  
ATOM   6829  OG  SER A 438      30.733  -7.820   1.395  1.00  0.98           O  
ATOM   6830  H   SER A 438      31.549  -7.392  -1.112  1.00  0.98           H  
ATOM   6831  HA  SER A 438      29.410  -9.146  -0.456  1.00  0.98           H  
ATOM   6832 1HB  SER A 438      29.940  -6.256   0.344  1.00  0.98           H  
ATOM   6833 2HB  SER A 438      28.771  -7.311   1.127  1.00  0.98           H  
ATOM   6834  HG  SER A 438      31.568  -7.592   0.934  1.00  0.98           H  
ATOM   6835  N   GLY A 439      28.558  -6.439  -2.144  1.00  0.96           N  
ATOM   6836  CA  GLY A 439      27.496  -5.832  -2.927  1.00  0.96           C  
ATOM   6837  C   GLY A 439      26.981  -6.789  -3.969  1.00  0.96           C  
ATOM   6838  O   GLY A 439      25.777  -7.056  -4.047  1.00  0.96           O  
ATOM   6839  H   GLY A 439      29.454  -5.954  -2.091  1.00  0.96           H  
ATOM   6840 1HA  GLY A 439      26.681  -5.527  -2.274  1.00  0.96           H  
ATOM   6841 2HA  GLY A 439      27.882  -4.945  -3.415  1.00  0.96           H  
ATOM   6842  N   VAL A 440      27.899  -7.325  -4.761  1.00  0.94           N  
ATOM   6843  CA  VAL A 440      27.536  -8.248  -5.808  1.00  0.94           C  
ATOM   6844  C   VAL A 440      26.878  -9.489  -5.225  1.00  0.94           C  
ATOM   6845  O   VAL A 440      25.863  -9.951  -5.746  1.00  0.94           O  
ATOM   6846  CB  VAL A 440      28.768  -8.644  -6.633  1.00  0.94           C  
ATOM   6847  CG1 VAL A 440      28.398  -9.768  -7.584  1.00  0.94           C  
ATOM   6848  CG2 VAL A 440      29.281  -7.417  -7.402  1.00  0.94           C  
ATOM   6849  H   VAL A 440      28.878  -7.068  -4.630  1.00  0.94           H  
ATOM   6850  HA  VAL A 440      26.829  -7.754  -6.471  1.00  0.94           H  
ATOM   6851  HB  VAL A 440      29.553  -9.006  -5.959  1.00  0.94           H  
ATOM   6852 1HG1 VAL A 440      29.273 -10.060  -8.163  1.00  0.94           H  
ATOM   6853 2HG1 VAL A 440      28.047 -10.616  -7.003  1.00  0.94           H  
ATOM   6854 3HG1 VAL A 440      27.610  -9.434  -8.259  1.00  0.94           H  
ATOM   6855 1HG2 VAL A 440      30.163  -7.688  -7.980  1.00  0.94           H  
ATOM   6856 2HG2 VAL A 440      28.502  -7.055  -8.071  1.00  0.94           H  
ATOM   6857 3HG2 VAL A 440      29.542  -6.631  -6.698  1.00  0.94           H  
ATOM   6858  N   ALA A 441      27.422 -10.029  -4.130  1.00  0.93           N  
ATOM   6859  CA  ALA A 441      26.811 -11.204  -3.532  1.00  0.93           C  
ATOM   6860  C   ALA A 441      25.370 -10.939  -3.102  1.00  0.93           C  
ATOM   6861  O   ALA A 441      24.482 -11.736  -3.404  1.00  0.93           O  
ATOM   6862  CB  ALA A 441      27.617 -11.641  -2.324  1.00  0.93           C  
ATOM   6863  H   ALA A 441      28.269  -9.634  -3.720  1.00  0.93           H  
ATOM   6864  HA  ALA A 441      26.805 -11.998  -4.277  1.00  0.93           H  
ATOM   6865 1HB  ALA A 441      27.171 -12.535  -1.893  1.00  0.93           H  
ATOM   6866 2HB  ALA A 441      28.642 -11.850  -2.628  1.00  0.93           H  
ATOM   6867 3HB  ALA A 441      27.616 -10.841  -1.586  1.00  0.93           H  
ATOM   6868  N   VAL A 442      25.112  -9.784  -2.482  1.00  0.94           N  
ATOM   6869  CA  VAL A 442      23.760  -9.440  -2.056  1.00  0.94           C  
ATOM   6870  C   VAL A 442      22.854  -9.269  -3.245  1.00  0.94           C  
ATOM   6871  O   VAL A 442      21.723  -9.763  -3.264  1.00  0.94           O  
ATOM   6872  CB  VAL A 442      23.746  -8.138  -1.236  1.00  0.94           C  
ATOM   6873  CG1 VAL A 442      22.288  -7.677  -0.997  1.00  0.94           C  
ATOM   6874  CG2 VAL A 442      24.430  -8.376   0.098  1.00  0.94           C  
ATOM   6875  H   VAL A 442      25.881  -9.146  -2.269  1.00  0.94           H  
ATOM   6876  HA  VAL A 442      23.377 -10.251  -1.437  1.00  0.94           H  
ATOM   6877  HB  VAL A 442      24.275  -7.365  -1.789  1.00  0.94           H  
ATOM   6878 1HG1 VAL A 442      22.286  -6.749  -0.424  1.00  0.94           H  
ATOM   6879 2HG1 VAL A 442      21.793  -7.507  -1.954  1.00  0.94           H  
ATOM   6880 3HG1 VAL A 442      21.751  -8.444  -0.445  1.00  0.94           H  
ATOM   6881 1HG2 VAL A 442      24.430  -7.452   0.674  1.00  0.94           H  
ATOM   6882 2HG2 VAL A 442      23.894  -9.148   0.647  1.00  0.94           H  
ATOM   6883 3HG2 VAL A 442      25.450  -8.698  -0.065  1.00  0.94           H  
ATOM   6884  N   PHE A 443      23.353  -8.566  -4.250  1.00  0.96           N  
ATOM   6885  CA  PHE A 443      22.588  -8.311  -5.445  1.00  0.96           C  
ATOM   6886  C   PHE A 443      22.149  -9.605  -6.094  1.00  0.96           C  
ATOM   6887  O   PHE A 443      20.965  -9.774  -6.406  1.00  0.96           O  
ATOM   6888  CB  PHE A 443      23.409  -7.488  -6.433  1.00  0.96           C  
ATOM   6889  CG  PHE A 443      22.712  -7.278  -7.715  1.00  0.96           C  
ATOM   6890  CD1 PHE A 443      21.704  -6.352  -7.807  1.00  0.96           C  
ATOM   6891  CD2 PHE A 443      23.062  -8.005  -8.837  1.00  0.96           C  
ATOM   6892  CE1 PHE A 443      21.039  -6.140  -8.992  1.00  0.96           C  
ATOM   6893  CE2 PHE A 443      22.409  -7.806 -10.031  1.00  0.96           C  
ATOM   6894  CZ  PHE A 443      21.391  -6.867 -10.110  1.00  0.96           C  
ATOM   6895  H   PHE A 443      24.297  -8.184  -4.180  1.00  0.96           H  
ATOM   6896  HA  PHE A 443      21.702  -7.740  -5.170  1.00  0.96           H  
ATOM   6897 1HB  PHE A 443      23.648  -6.523  -6.002  1.00  0.96           H  
ATOM   6898 2HB  PHE A 443      24.348  -7.997  -6.633  1.00  0.96           H  
ATOM   6899  HD1 PHE A 443      21.435  -5.790  -6.924  1.00  0.96           H  
ATOM   6900  HD2 PHE A 443      23.862  -8.740  -8.765  1.00  0.96           H  
ATOM   6901  HE1 PHE A 443      20.240  -5.401  -9.043  1.00  0.96           H  
ATOM   6902  HE2 PHE A 443      22.690  -8.385 -10.909  1.00  0.96           H  
ATOM   6903  HZ  PHE A 443      20.869  -6.706 -11.052  1.00  0.96           H  
ATOM   6904  N   LEU A 444      23.097 -10.515  -6.316  1.00  0.99           N  
ATOM   6905  CA  LEU A 444      22.783 -11.759  -6.988  1.00  0.99           C  
ATOM   6906  C   LEU A 444      21.861 -12.654  -6.174  1.00  0.99           C  
ATOM   6907  O   LEU A 444      20.906 -13.209  -6.716  1.00  0.99           O  
ATOM   6908  CB  LEU A 444      24.072 -12.504  -7.303  1.00  0.99           C  
ATOM   6909  CG  LEU A 444      24.957 -11.833  -8.346  1.00  0.99           C  
ATOM   6910  CD1 LEU A 444      26.254 -12.600  -8.455  1.00  0.99           C  
ATOM   6911  CD2 LEU A 444      24.218 -11.763  -9.666  1.00  0.99           C  
ATOM   6912  H   LEU A 444      24.058 -10.328  -6.027  1.00  0.99           H  
ATOM   6913  HA  LEU A 444      22.286 -11.517  -7.925  1.00  0.99           H  
ATOM   6914 1HB  LEU A 444      24.654 -12.580  -6.379  1.00  0.99           H  
ATOM   6915 2HB  LEU A 444      23.830 -13.507  -7.647  1.00  0.99           H  
ATOM   6916  HG  LEU A 444      25.197 -10.822  -8.020  1.00  0.99           H  
ATOM   6917 1HD1 LEU A 444      26.905 -12.119  -9.185  1.00  0.99           H  
ATOM   6918 2HD1 LEU A 444      26.746 -12.614  -7.482  1.00  0.99           H  
ATOM   6919 3HD1 LEU A 444      26.047 -13.621  -8.771  1.00  0.99           H  
ATOM   6920 1HD2 LEU A 444      24.849 -11.274 -10.409  1.00  0.99           H  
ATOM   6921 2HD2 LEU A 444      23.975 -12.772 -10.002  1.00  0.99           H  
ATOM   6922 3HD2 LEU A 444      23.298 -11.191  -9.537  1.00  0.99           H  
ATOM   6923  N   VAL A 445      22.069 -12.737  -4.860  1.00  1.03           N  
ATOM   6924  CA  VAL A 445      21.194 -13.572  -4.048  1.00  1.03           C  
ATOM   6925  C   VAL A 445      19.775 -13.051  -4.073  1.00  1.03           C  
ATOM   6926  O   VAL A 445      18.817 -13.824  -4.219  1.00  1.03           O  
ATOM   6927  CB  VAL A 445      21.689 -13.636  -2.593  1.00  1.03           C  
ATOM   6928  CG1 VAL A 445      20.644 -14.314  -1.716  1.00  1.03           C  
ATOM   6929  CG2 VAL A 445      22.981 -14.436  -2.537  1.00  1.03           C  
ATOM   6930  H   VAL A 445      22.857 -12.257  -4.418  1.00  1.03           H  
ATOM   6931  HA  VAL A 445      21.202 -14.580  -4.462  1.00  1.03           H  
ATOM   6932  HB  VAL A 445      21.858 -12.619  -2.225  1.00  1.03           H  
ATOM   6933 1HG1 VAL A 445      21.003 -14.353  -0.690  1.00  1.03           H  
ATOM   6934 2HG1 VAL A 445      19.714 -13.744  -1.754  1.00  1.03           H  
ATOM   6935 3HG1 VAL A 445      20.465 -15.325  -2.078  1.00  1.03           H  
ATOM   6936 1HG2 VAL A 445      23.337 -14.478  -1.510  1.00  1.03           H  
ATOM   6937 2HG2 VAL A 445      22.795 -15.446  -2.901  1.00  1.03           H  
ATOM   6938 3HG2 VAL A 445      23.731 -13.972  -3.159  1.00  1.03           H  
ATOM   6939  N   CYS A 446      19.636 -11.737  -3.914  1.00  1.09           N  
ATOM   6940  CA  CYS A 446      18.336 -11.109  -3.901  1.00  1.09           C  
ATOM   6941  C   CYS A 446      17.675 -11.174  -5.274  1.00  1.09           C  
ATOM   6942  O   CYS A 446      16.467 -11.375  -5.365  1.00  1.09           O  
ATOM   6943  CB  CYS A 446      18.481  -9.674  -3.458  1.00  1.09           C  
ATOM   6944  SG  CYS A 446      19.004  -9.524  -1.760  1.00  1.09           S  
ATOM   6945  H   CYS A 446      20.460 -11.145  -3.790  1.00  1.09           H  
ATOM   6946  HA  CYS A 446      17.710 -11.632  -3.181  1.00  1.09           H  
ATOM   6947 1HB  CYS A 446      19.213  -9.169  -4.088  1.00  1.09           H  
ATOM   6948 2HB  CYS A 446      17.525  -9.166  -3.566  1.00  1.09           H  
ATOM   6949  HG  CYS A 446      20.304  -9.813  -2.040  1.00  1.09           H  
ATOM   6950  N   SER A 447      18.462 -11.039  -6.355  1.00  1.14           N  
ATOM   6951  CA  SER A 447      17.916 -11.105  -7.709  1.00  1.14           C  
ATOM   6952  C   SER A 447      17.370 -12.497  -8.000  1.00  1.14           C  
ATOM   6953  O   SER A 447      16.268 -12.653  -8.537  1.00  1.14           O  
ATOM   6954  CB  SER A 447      18.993 -10.789  -8.729  1.00  1.14           C  
ATOM   6955  OG  SER A 447      19.434  -9.469  -8.615  1.00  1.14           O  
ATOM   6956  H   SER A 447      19.457 -10.846  -6.246  1.00  1.14           H  
ATOM   6957  HA  SER A 447      17.105 -10.382  -7.796  1.00  1.14           H  
ATOM   6958 1HB  SER A 447      19.835 -11.465  -8.582  1.00  1.14           H  
ATOM   6959 2HB  SER A 447      18.606 -10.963  -9.729  1.00  1.14           H  
ATOM   6960  HG  SER A 447      19.851  -9.410  -7.726  1.00  1.14           H  
ATOM   6961  N   ILE A 448      18.121 -13.523  -7.603  1.00  1.19           N  
ATOM   6962  CA  ILE A 448      17.690 -14.892  -7.815  1.00  1.19           C  
ATOM   6963  C   ILE A 448      16.461 -15.186  -6.987  1.00  1.19           C  
ATOM   6964  O   ILE A 448      15.473 -15.715  -7.502  1.00  1.19           O  
ATOM   6965  CB  ILE A 448      18.798 -15.886  -7.450  1.00  1.19           C  
ATOM   6966  CG1 ILE A 448      19.966 -15.748  -8.434  1.00  1.19           C  
ATOM   6967  CG2 ILE A 448      18.232 -17.307  -7.449  1.00  1.19           C  
ATOM   6968  CD1 ILE A 448      21.221 -16.450  -7.983  1.00  1.19           C  
ATOM   6969  H   ILE A 448      19.030 -13.349  -7.168  1.00  1.19           H  
ATOM   6970  HA  ILE A 448      17.440 -15.020  -8.867  1.00  1.19           H  
ATOM   6971  HB  ILE A 448      19.184 -15.643  -6.455  1.00  1.19           H  
ATOM   6972 1HG1 ILE A 448      19.666 -16.163  -9.393  1.00  1.19           H  
ATOM   6973 2HG1 ILE A 448      20.190 -14.692  -8.571  1.00  1.19           H  
ATOM   6974 1HG2 ILE A 448      19.016 -18.009  -7.177  1.00  1.19           H  
ATOM   6975 2HG2 ILE A 448      17.420 -17.372  -6.726  1.00  1.19           H  
ATOM   6976 3HG2 ILE A 448      17.853 -17.551  -8.441  1.00  1.19           H  
ATOM   6977 1HD1 ILE A 448      22.003 -16.308  -8.728  1.00  1.19           H  
ATOM   6978 2HD1 ILE A 448      21.545 -16.025  -7.030  1.00  1.19           H  
ATOM   6979 3HD1 ILE A 448      21.022 -17.513  -7.861  1.00  1.19           H  
ATOM   6980  N   SER A 449      16.503 -14.801  -5.710  1.00  1.23           N  
ATOM   6981  CA  SER A 449      15.392 -15.036  -4.813  1.00  1.23           C  
ATOM   6982  C   SER A 449      14.157 -14.308  -5.330  1.00  1.23           C  
ATOM   6983  O   SER A 449      13.048 -14.850  -5.304  1.00  1.23           O  
ATOM   6984  CB  SER A 449      15.768 -14.542  -3.441  1.00  1.23           C  
ATOM   6985  OG  SER A 449      16.848 -15.272  -2.924  1.00  1.23           O  
ATOM   6986  H   SER A 449      17.342 -14.358  -5.333  1.00  1.23           H  
ATOM   6987  HA  SER A 449      15.187 -16.104  -4.776  1.00  1.23           H  
ATOM   6988 1HB  SER A 449      16.049 -13.505  -3.521  1.00  1.23           H  
ATOM   6989 2HB  SER A 449      14.915 -14.613  -2.774  1.00  1.23           H  
ATOM   6990  HG  SER A 449      17.623 -15.001  -3.477  1.00  1.23           H  
ATOM   6991  N   TYR A 450      14.337 -13.079  -5.819  1.00  1.27           N  
ATOM   6992  CA  TYR A 450      13.249 -12.294  -6.373  1.00  1.27           C  
ATOM   6993  C   TYR A 450      12.584 -13.046  -7.490  1.00  1.27           C  
ATOM   6994  O   TYR A 450      11.361 -13.172  -7.523  1.00  1.27           O  
ATOM   6995  CB  TYR A 450      13.713 -10.944  -6.889  1.00  1.27           C  
ATOM   6996  CG  TYR A 450      12.609 -10.193  -7.561  1.00  1.27           C  
ATOM   6997  CD1 TYR A 450      11.686  -9.539  -6.799  1.00  1.27           C  
ATOM   6998  CD2 TYR A 450      12.510 -10.164  -8.958  1.00  1.27           C  
ATOM   6999  CE1 TYR A 450      10.666  -8.862  -7.403  1.00  1.27           C  
ATOM   7000  CE2 TYR A 450      11.469  -9.468  -9.560  1.00  1.27           C  
ATOM   7001  CZ  TYR A 450      10.539  -8.818  -8.767  1.00  1.27           C  
ATOM   7002  OH  TYR A 450       9.471  -8.098  -9.309  1.00  1.27           O  
ATOM   7003  H   TYR A 450      15.260 -12.655  -5.799  1.00  1.27           H  
ATOM   7004  HA  TYR A 450      12.500 -12.136  -5.592  1.00  1.27           H  
ATOM   7005 1HB  TYR A 450      14.091 -10.341  -6.062  1.00  1.27           H  
ATOM   7006 2HB  TYR A 450      14.523 -11.074  -7.599  1.00  1.27           H  
ATOM   7007  HD1 TYR A 450      11.762  -9.555  -5.707  1.00  1.27           H  
ATOM   7008  HD2 TYR A 450      13.249 -10.687  -9.566  1.00  1.27           H  
ATOM   7009  HE1 TYR A 450       9.956  -8.350  -6.798  1.00  1.27           H  
ATOM   7010  HE2 TYR A 450      11.389  -9.440 -10.643  1.00  1.27           H  
ATOM   7011  HH  TYR A 450       9.715  -7.792 -10.191  1.00  1.27           H  
ATOM   7012  N   CYS A 451      13.399 -13.535  -8.426  1.00  1.31           N  
ATOM   7013  CA  CYS A 451      12.888 -14.243  -9.576  1.00  1.31           C  
ATOM   7014  C   CYS A 451      12.134 -15.492  -9.134  1.00  1.31           C  
ATOM   7015  O   CYS A 451      11.077 -15.813  -9.674  1.00  1.31           O  
ATOM   7016  CB  CYS A 451      14.041 -14.619 -10.495  1.00  1.31           C  
ATOM   7017  SG  CYS A 451      14.820 -13.185 -11.265  1.00  1.31           S  
ATOM   7018  H   CYS A 451      14.407 -13.390  -8.342  1.00  1.31           H  
ATOM   7019  HA  CYS A 451      12.207 -13.581 -10.112  1.00  1.31           H  
ATOM   7020 1HB  CYS A 451      14.802 -15.152  -9.925  1.00  1.31           H  
ATOM   7021 2HB  CYS A 451      13.686 -15.281 -11.279  1.00  1.31           H  
ATOM   7022  HG  CYS A 451      15.435 -12.769 -10.124  1.00  1.31           H  
ATOM   7023  N   MET A 452      12.641 -16.181  -8.107  1.00  1.37           N  
ATOM   7024  CA  MET A 452      11.948 -17.365  -7.606  1.00  1.37           C  
ATOM   7025  C   MET A 452      10.565 -16.985  -7.066  1.00  1.37           C  
ATOM   7026  O   MET A 452       9.572 -17.647  -7.385  1.00  1.37           O  
ATOM   7027  CB  MET A 452      12.794 -18.040  -6.529  1.00  1.37           C  
ATOM   7028  CG  MET A 452      14.063 -18.701  -7.058  1.00  1.37           C  
ATOM   7029  SD  MET A 452      15.152 -19.258  -5.742  1.00  1.37           S  
ATOM   7030  CE  MET A 452      14.198 -20.606  -5.063  1.00  1.37           C  
ATOM   7031  H   MET A 452      13.531 -15.899  -7.697  1.00  1.37           H  
ATOM   7032  HA  MET A 452      11.807 -18.059  -8.427  1.00  1.37           H  
ATOM   7033 1HB  MET A 452      13.084 -17.310  -5.783  1.00  1.37           H  
ATOM   7034 2HB  MET A 452      12.197 -18.800  -6.028  1.00  1.37           H  
ATOM   7035 1HG  MET A 452      13.792 -19.562  -7.666  1.00  1.37           H  
ATOM   7036 2HG  MET A 452      14.606 -18.004  -7.687  1.00  1.37           H  
ATOM   7037 1HE  MET A 452      14.743 -21.056  -4.232  1.00  1.37           H  
ATOM   7038 2HE  MET A 452      13.239 -20.228  -4.706  1.00  1.37           H  
ATOM   7039 3HE  MET A 452      14.028 -21.357  -5.835  1.00  1.37           H  
ATOM   7040  N   VAL A 453      10.485 -15.891  -6.302  1.00  1.43           N  
ATOM   7041  CA  VAL A 453       9.203 -15.438  -5.768  1.00  1.43           C  
ATOM   7042  C   VAL A 453       8.271 -15.017  -6.893  1.00  1.43           C  
ATOM   7043  O   VAL A 453       7.100 -15.390  -6.902  1.00  1.43           O  
ATOM   7044  CB  VAL A 453       9.392 -14.285  -4.762  1.00  1.43           C  
ATOM   7045  CG1 VAL A 453       8.036 -13.680  -4.378  1.00  1.43           C  
ATOM   7046  CG2 VAL A 453      10.070 -14.827  -3.513  1.00  1.43           C  
ATOM   7047  H   VAL A 453      11.339 -15.379  -6.073  1.00  1.43           H  
ATOM   7048  HA  VAL A 453       8.745 -16.270  -5.236  1.00  1.43           H  
ATOM   7049  HB  VAL A 453      10.004 -13.501  -5.214  1.00  1.43           H  
ATOM   7050 1HG1 VAL A 453       8.192 -12.874  -3.666  1.00  1.43           H  
ATOM   7051 2HG1 VAL A 453       7.538 -13.286  -5.271  1.00  1.43           H  
ATOM   7052 3HG1 VAL A 453       7.406 -14.447  -3.926  1.00  1.43           H  
ATOM   7053 1HG2 VAL A 453      10.203 -14.025  -2.798  1.00  1.43           H  
ATOM   7054 2HG2 VAL A 453       9.449 -15.604  -3.070  1.00  1.43           H  
ATOM   7055 3HG2 VAL A 453      11.041 -15.246  -3.780  1.00  1.43           H  
ATOM   7056  N   ARG A 454       8.790 -14.255  -7.852  1.00  1.52           N  
ATOM   7057  CA  ARG A 454       8.002 -13.815  -8.991  1.00  1.52           C  
ATOM   7058  C   ARG A 454       7.412 -15.010  -9.732  1.00  1.52           C  
ATOM   7059  O   ARG A 454       6.220 -15.031 -10.057  1.00  1.52           O  
ATOM   7060  CB  ARG A 454       8.867 -12.986  -9.926  1.00  1.52           C  
ATOM   7061  CG  ARG A 454       8.184 -12.472 -11.165  1.00  1.52           C  
ATOM   7062  CD  ARG A 454       9.115 -11.662 -12.008  1.00  1.52           C  
ATOM   7063  NE  ARG A 454      10.222 -12.457 -12.536  1.00  1.52           N  
ATOM   7064  CZ  ARG A 454      11.317 -11.947 -13.142  1.00  1.52           C  
ATOM   7065  NH1 ARG A 454      11.443 -10.649 -13.297  1.00  1.52           N  
ATOM   7066  NH2 ARG A 454      12.264 -12.751 -13.587  1.00  1.52           N  
ATOM   7067  H   ARG A 454       9.764 -13.972  -7.786  1.00  1.52           H  
ATOM   7068  HA  ARG A 454       7.185 -13.191  -8.625  1.00  1.52           H  
ATOM   7069 1HB  ARG A 454       9.268 -12.130  -9.381  1.00  1.52           H  
ATOM   7070 2HB  ARG A 454       9.714 -13.586 -10.249  1.00  1.52           H  
ATOM   7071 1HG  ARG A 454       7.837 -13.321 -11.758  1.00  1.52           H  
ATOM   7072 2HG  ARG A 454       7.334 -11.857 -10.885  1.00  1.52           H  
ATOM   7073 1HD  ARG A 454       8.568 -11.237 -12.849  1.00  1.52           H  
ATOM   7074 2HD  ARG A 454       9.529 -10.860 -11.404  1.00  1.52           H  
ATOM   7075  HE  ARG A 454      10.166 -13.463 -12.432  1.00  1.52           H  
ATOM   7076 1HH1 ARG A 454      10.720 -10.028 -12.965  1.00  1.52           H  
ATOM   7077 2HH1 ARG A 454      12.263 -10.273 -13.753  1.00  1.52           H  
ATOM   7078 1HH2 ARG A 454      12.175 -13.748 -13.473  1.00  1.52           H  
ATOM   7079 2HH2 ARG A 454      13.081 -12.365 -14.039  1.00  1.52           H  
ATOM   7080  N   ARG A 455       8.234 -16.032  -9.969  1.00  1.65           N  
ATOM   7081  CA  ARG A 455       7.763 -17.225 -10.646  1.00  1.65           C  
ATOM   7082  C   ARG A 455       6.699 -17.929  -9.822  1.00  1.65           C  
ATOM   7083  O   ARG A 455       5.687 -18.366 -10.371  1.00  1.65           O  
ATOM   7084  CB  ARG A 455       8.925 -18.163 -10.917  1.00  1.65           C  
ATOM   7085  CG  ARG A 455       9.882 -17.682 -12.005  1.00  1.65           C  
ATOM   7086  CD  ARG A 455      11.085 -18.540 -12.096  1.00  1.65           C  
ATOM   7087  NE  ARG A 455      12.005 -18.072 -13.122  1.00  1.65           N  
ATOM   7088  CZ  ARG A 455      13.273 -18.503 -13.267  1.00  1.65           C  
ATOM   7089  NH1 ARG A 455      13.761 -19.407 -12.446  1.00  1.65           N  
ATOM   7090  NH2 ARG A 455      14.027 -18.015 -14.237  1.00  1.65           N  
ATOM   7091  H   ARG A 455       9.214 -15.976  -9.690  1.00  1.65           H  
ATOM   7092  HA  ARG A 455       7.328 -16.930 -11.599  1.00  1.65           H  
ATOM   7093 1HB  ARG A 455       9.507 -18.281 -10.002  1.00  1.65           H  
ATOM   7094 2HB  ARG A 455       8.551 -19.145 -11.198  1.00  1.65           H  
ATOM   7095 1HG  ARG A 455       9.370 -17.718 -12.966  1.00  1.65           H  
ATOM   7096 2HG  ARG A 455      10.191 -16.660 -11.804  1.00  1.65           H  
ATOM   7097 1HD  ARG A 455      11.606 -18.524 -11.137  1.00  1.65           H  
ATOM   7098 2HD  ARG A 455      10.792 -19.560 -12.337  1.00  1.65           H  
ATOM   7099  HE  ARG A 455      11.666 -17.379 -13.774  1.00  1.65           H  
ATOM   7100 1HH1 ARG A 455      13.184 -19.779 -11.705  1.00  1.65           H  
ATOM   7101 2HH1 ARG A 455      14.712 -19.730 -12.558  1.00  1.65           H  
ATOM   7102 1HH2 ARG A 455      13.652 -17.321 -14.869  1.00  1.65           H  
ATOM   7103 2HH2 ARG A 455      14.977 -18.336 -14.347  1.00  1.65           H  
ATOM   7104  N   ASN A 456       6.877 -17.989  -8.500  1.00  1.82           N  
ATOM   7105  CA  ASN A 456       5.884 -18.641  -7.661  1.00  1.82           C  
ATOM   7106  C   ASN A 456       4.561 -17.868  -7.710  1.00  1.82           C  
ATOM   7107  O   ASN A 456       3.482 -18.467  -7.800  1.00  1.82           O  
ATOM   7108  CB  ASN A 456       6.397 -18.747  -6.238  1.00  1.82           C  
ATOM   7109  CG  ASN A 456       7.517 -19.757  -6.082  1.00  1.82           C  
ATOM   7110  OD1 ASN A 456       7.705 -20.666  -6.901  1.00  1.82           O  
ATOM   7111  ND2 ASN A 456       8.279 -19.600  -5.028  1.00  1.82           N  
ATOM   7112  H   ASN A 456       7.731 -17.622  -8.078  1.00  1.82           H  
ATOM   7113  HA  ASN A 456       5.698 -19.644  -8.050  1.00  1.82           H  
ATOM   7114 1HB  ASN A 456       6.758 -17.774  -5.912  1.00  1.82           H  
ATOM   7115 2HB  ASN A 456       5.576 -19.028  -5.580  1.00  1.82           H  
ATOM   7116 1HD2 ASN A 456       9.042 -20.224  -4.865  1.00  1.82           H  
ATOM   7117 2HD2 ASN A 456       8.100 -18.852  -4.392  1.00  1.82           H  
ATOM   7118  N   ASP A 457       4.628 -16.525  -7.710  1.00  2.06           N  
ATOM   7119  CA  ASP A 457       3.399 -15.739  -7.789  1.00  2.06           C  
ATOM   7120  C   ASP A 457       2.688 -16.022  -9.110  1.00  2.06           C  
ATOM   7121  O   ASP A 457       1.461 -16.190  -9.145  1.00  2.06           O  
ATOM   7122  CB  ASP A 457       3.665 -14.217  -7.701  1.00  2.06           C  
ATOM   7123  CG  ASP A 457       4.054 -13.643  -6.298  1.00  2.06           C  
ATOM   7124  OD1 ASP A 457       3.897 -14.324  -5.320  1.00  2.06           O  
ATOM   7125  OD2 ASP A 457       4.464 -12.485  -6.236  1.00  2.06           O  
ATOM   7126  H   ASP A 457       5.533 -16.060  -7.628  1.00  2.06           H  
ATOM   7127  HA  ASP A 457       2.742 -16.037  -6.972  1.00  2.06           H  
ATOM   7128 1HB  ASP A 457       4.467 -13.971  -8.396  1.00  2.06           H  
ATOM   7129 2HB  ASP A 457       2.777 -13.696  -8.046  1.00  2.06           H  
ATOM   7130  N   ASN A 458       3.468 -16.130 -10.193  1.00  2.41           N  
ATOM   7131  CA  ASN A 458       2.903 -16.393 -11.505  1.00  2.41           C  
ATOM   7132  C   ASN A 458       2.285 -17.784 -11.570  1.00  2.41           C  
ATOM   7133  O   ASN A 458       1.208 -17.961 -12.142  1.00  2.41           O  
ATOM   7134  CB  ASN A 458       3.958 -16.227 -12.578  1.00  2.41           C  
ATOM   7135  CG  ASN A 458       4.335 -14.778 -12.817  1.00  2.41           C  
ATOM   7136  OD1 ASN A 458       3.592 -13.846 -12.477  1.00  2.41           O  
ATOM   7137  ND2 ASN A 458       5.482 -14.575 -13.413  1.00  2.41           N  
ATOM   7138  H   ASN A 458       4.474 -15.977 -10.103  1.00  2.41           H  
ATOM   7139  HA  ASN A 458       2.104 -15.673 -11.688  1.00  2.41           H  
ATOM   7140 1HB  ASN A 458       4.853 -16.775 -12.286  1.00  2.41           H  
ATOM   7141 2HB  ASN A 458       3.600 -16.661 -13.510  1.00  2.41           H  
ATOM   7142 1HD2 ASN A 458       5.783 -13.644 -13.611  1.00  2.41           H  
ATOM   7143 2HD2 ASN A 458       6.050 -15.352 -13.677  1.00  2.41           H  
ATOM   7144  N   GLN A 459       2.926 -18.774 -10.939  1.00  2.93           N  
ATOM   7145  CA  GLN A 459       2.355 -20.112 -10.965  1.00  2.93           C  
ATOM   7146  C   GLN A 459       1.040 -20.141 -10.220  1.00  2.93           C  
ATOM   7147  O   GLN A 459       0.064 -20.705 -10.714  1.00  2.93           O  
ATOM   7148  CB  GLN A 459       3.290 -21.138 -10.331  1.00  2.93           C  
ATOM   7149  CG  GLN A 459       4.534 -21.463 -11.119  1.00  2.93           C  
ATOM   7150  CD  GLN A 459       5.433 -22.441 -10.377  1.00  2.93           C  
ATOM   7151  OE1 GLN A 459       5.389 -22.559  -9.149  1.00  2.93           O  
ATOM   7152  NE2 GLN A 459       6.258 -23.161 -11.133  1.00  2.93           N  
ATOM   7153  H   GLN A 459       3.822 -18.600 -10.487  1.00  2.93           H  
ATOM   7154  HA  GLN A 459       2.170 -20.394 -11.998  1.00  2.93           H  
ATOM   7155 1HB  GLN A 459       3.600 -20.779  -9.348  1.00  2.93           H  
ATOM   7156 2HB  GLN A 459       2.748 -22.043 -10.182  1.00  2.93           H  
ATOM   7157 1HG  GLN A 459       4.239 -21.917 -12.063  1.00  2.93           H  
ATOM   7158 2HG  GLN A 459       5.092 -20.553 -11.303  1.00  2.93           H  
ATOM   7159 1HE2 GLN A 459       6.875 -23.826 -10.708  1.00  2.93           H  
ATOM   7160 2HE2 GLN A 459       6.263 -23.035 -12.124  1.00  2.93           H  
ATOM   7161  N   ASN A 460       0.970 -19.459  -9.075  1.00  3.65           N  
ATOM   7162  CA  ASN A 460      -0.265 -19.454  -8.310  1.00  3.65           C  
ATOM   7163  C   ASN A 460      -1.374 -18.799  -9.119  1.00  3.65           C  
ATOM   7164  O   ASN A 460      -2.501 -19.299  -9.168  1.00  3.65           O  
ATOM   7165  CB  ASN A 460      -0.057 -18.751  -6.986  1.00  3.65           C  
ATOM   7166  CG  ASN A 460       0.762 -19.574  -6.010  1.00  3.65           C  
ATOM   7167  OD1 ASN A 460       0.885 -20.796  -6.136  1.00  3.65           O  
ATOM   7168  ND2 ASN A 460       1.325 -18.916  -5.032  1.00  3.65           N  
ATOM   7169  H   ASN A 460       1.801 -18.985  -8.710  1.00  3.65           H  
ATOM   7170  HA  ASN A 460      -0.563 -20.482  -8.119  1.00  3.65           H  
ATOM   7171 1HB  ASN A 460       0.459 -17.803  -7.162  1.00  3.65           H  
ATOM   7172 2HB  ASN A 460      -1.023 -18.522  -6.539  1.00  3.65           H  
ATOM   7173 1HD2 ASN A 460       1.881 -19.402  -4.357  1.00  3.65           H  
ATOM   7174 2HD2 ASN A 460       1.208 -17.925  -4.963  1.00  3.65           H  
ATOM   7175  N   PHE A 461      -1.044 -17.715  -9.819  1.00  4.66           N  
ATOM   7176  CA  PHE A 461      -2.011 -17.032 -10.663  1.00  4.66           C  
ATOM   7177  C   PHE A 461      -2.565 -17.966 -11.726  1.00  4.66           C  
ATOM   7178  O   PHE A 461      -3.784 -18.108 -11.872  1.00  4.66           O  
ATOM   7179  CB  PHE A 461      -1.357 -15.824 -11.325  1.00  4.66           C  
ATOM   7180  CG  PHE A 461      -2.196 -15.115 -12.328  1.00  4.66           C  
ATOM   7181  CD1 PHE A 461      -3.192 -14.235 -11.944  1.00  4.66           C  
ATOM   7182  CD2 PHE A 461      -1.968 -15.320 -13.677  1.00  4.66           C  
ATOM   7183  CE1 PHE A 461      -3.944 -13.573 -12.894  1.00  4.66           C  
ATOM   7184  CE2 PHE A 461      -2.709 -14.667 -14.621  1.00  4.66           C  
ATOM   7185  CZ  PHE A 461      -3.701 -13.787 -14.230  1.00  4.66           C  
ATOM   7186  H   PHE A 461      -0.100 -17.332  -9.739  1.00  4.66           H  
ATOM   7187  HA  PHE A 461      -2.835 -16.692 -10.037  1.00  4.66           H  
ATOM   7188 1HB  PHE A 461      -1.062 -15.110 -10.557  1.00  4.66           H  
ATOM   7189 2HB  PHE A 461      -0.449 -16.140 -11.821  1.00  4.66           H  
ATOM   7190  HD1 PHE A 461      -3.375 -14.064 -10.883  1.00  4.66           H  
ATOM   7191  HD2 PHE A 461      -1.185 -16.012 -13.981  1.00  4.66           H  
ATOM   7192  HE1 PHE A 461      -4.726 -12.879 -12.584  1.00  4.66           H  
ATOM   7193  HE2 PHE A 461      -2.517 -14.843 -15.680  1.00  4.66           H  
ATOM   7194  HZ  PHE A 461      -4.291 -13.265 -14.981  1.00  4.66           H  
ATOM   7195  N   LEU A 462      -1.667 -18.620 -12.457  1.00  6.06           N  
ATOM   7196  CA  LEU A 462      -2.078 -19.501 -13.534  1.00  6.06           C  
ATOM   7197  C   LEU A 462      -2.873 -20.688 -13.006  1.00  6.06           C  
ATOM   7198  O   LEU A 462      -3.849 -21.122 -13.626  1.00  6.06           O  
ATOM   7199  CB  LEU A 462      -0.842 -19.975 -14.283  1.00  6.06           C  
ATOM   7200  CG  LEU A 462      -0.114 -18.864 -15.049  1.00  6.06           C  
ATOM   7201  CD1 LEU A 462       1.180 -19.409 -15.611  1.00  6.06           C  
ATOM   7202  CD2 LEU A 462      -1.026 -18.320 -16.130  1.00  6.06           C  
ATOM   7203  H   LEU A 462      -0.671 -18.482 -12.274  1.00  6.06           H  
ATOM   7204  HA  LEU A 462      -2.711 -18.934 -14.217  1.00  6.06           H  
ATOM   7205 1HB  LEU A 462      -0.141 -20.397 -13.556  1.00  6.06           H  
ATOM   7206 2HB  LEU A 462      -1.128 -20.751 -14.987  1.00  6.06           H  
ATOM   7207  HG  LEU A 462       0.135 -18.059 -14.367  1.00  6.06           H  
ATOM   7208 1HD1 LEU A 462       1.709 -18.618 -16.141  1.00  6.06           H  
ATOM   7209 2HD1 LEU A 462       1.800 -19.774 -14.790  1.00  6.06           H  
ATOM   7210 3HD1 LEU A 462       0.965 -20.226 -16.297  1.00  6.06           H  
ATOM   7211 1HD2 LEU A 462      -0.519 -17.520 -16.668  1.00  6.06           H  
ATOM   7212 2HD2 LEU A 462      -1.289 -19.116 -16.826  1.00  6.06           H  
ATOM   7213 3HD2 LEU A 462      -1.933 -17.928 -15.670  1.00  6.06           H  
ATOM   7214  N   TRP A 463      -2.482 -21.206 -11.843  1.00  7.96           N  
ATOM   7215  CA  TRP A 463      -3.192 -22.327 -11.258  1.00  7.96           C  
ATOM   7216  C   TRP A 463      -4.606 -21.901 -10.906  1.00  7.96           C  
ATOM   7217  O   TRP A 463      -5.560 -22.644 -11.151  1.00  7.96           O  
ATOM   7218  CB  TRP A 463      -2.452 -22.842 -10.025  1.00  7.96           C  
ATOM   7219  CG  TRP A 463      -1.164 -23.546 -10.379  1.00  7.96           C  
ATOM   7220  CD1 TRP A 463      -0.874 -24.134 -11.571  1.00  7.96           C  
ATOM   7221  CD2 TRP A 463       0.018 -23.719  -9.552  1.00  7.96           C  
ATOM   7222  NE1 TRP A 463       0.395 -24.666 -11.544  1.00  7.96           N  
ATOM   7223  CE2 TRP A 463       0.953 -24.421 -10.318  1.00  7.96           C  
ATOM   7224  CE3 TRP A 463       0.351 -23.339  -8.251  1.00  7.96           C  
ATOM   7225  CZ2 TRP A 463       2.206 -24.757  -9.823  1.00  7.96           C  
ATOM   7226  CZ3 TRP A 463       1.605 -23.671  -7.757  1.00  7.96           C  
ATOM   7227  CH2 TRP A 463       2.508 -24.362  -8.522  1.00  7.96           C  
ATOM   7228  H   TRP A 463      -1.662 -20.834 -11.367  1.00  7.96           H  
ATOM   7229  HA  TRP A 463      -3.243 -23.129 -11.992  1.00  7.96           H  
ATOM   7230 1HB  TRP A 463      -2.216 -22.003  -9.370  1.00  7.96           H  
ATOM   7231 2HB  TRP A 463      -3.090 -23.528  -9.470  1.00  7.96           H  
ATOM   7232  HD1 TRP A 463      -1.550 -24.176 -12.421  1.00  7.96           H  
ATOM   7233  HE1 TRP A 463       0.845 -25.153 -12.301  1.00  7.96           H  
ATOM   7234  HE3 TRP A 463      -0.357 -22.791  -7.634  1.00  7.96           H  
ATOM   7235  HZ2 TRP A 463       2.939 -25.301 -10.418  1.00  7.96           H  
ATOM   7236  HZ3 TRP A 463       1.855 -23.363  -6.741  1.00  7.96           H  
ATOM   7237  HH2 TRP A 463       3.487 -24.601  -8.102  1.00  7.96           H  
ATOM   7238  N   CYS A 464      -4.755 -20.684 -10.371  1.00 10.38           N  
ATOM   7239  CA  CYS A 464      -6.069 -20.183 -10.011  1.00 10.38           C  
ATOM   7240  C   CYS A 464      -6.924 -20.043 -11.263  1.00 10.38           C  
ATOM   7241  O   CYS A 464      -8.105 -20.388 -11.258  1.00 10.38           O  
ATOM   7242  CB  CYS A 464      -5.954 -18.832  -9.310  1.00 10.38           C  
ATOM   7243  SG  CYS A 464      -5.190 -18.931  -7.676  1.00 10.38           S  
ATOM   7244  H   CYS A 464      -3.934 -20.108 -10.177  1.00 10.38           H  
ATOM   7245  HA  CYS A 464      -6.544 -20.894  -9.334  1.00 10.38           H  
ATOM   7246 1HB  CYS A 464      -5.361 -18.154  -9.918  1.00 10.38           H  
ATOM   7247 2HB  CYS A 464      -6.944 -18.395  -9.198  1.00 10.38           H  
ATOM   7248  HG  CYS A 464      -3.959 -19.245  -8.154  1.00 10.38           H  
ATOM   7249  N   GLN A 465      -6.324 -19.592 -12.372  1.00 13.24           N  
ATOM   7250  CA  GLN A 465      -7.100 -19.477 -13.598  1.00 13.24           C  
ATOM   7251  C   GLN A 465      -7.581 -20.851 -14.051  1.00 13.24           C  
ATOM   7252  O   GLN A 465      -8.724 -21.000 -14.505  1.00 13.24           O  
ATOM   7253  CB  GLN A 465      -6.298 -18.835 -14.735  1.00 13.24           C  
ATOM   7254  CG  GLN A 465      -5.997 -17.360 -14.581  1.00 13.24           C  
ATOM   7255  CD  GLN A 465      -5.230 -16.843 -15.780  1.00 13.24           C  
ATOM   7256  OE1 GLN A 465      -4.387 -17.540 -16.348  1.00 13.24           O  
ATOM   7257  NE2 GLN A 465      -5.544 -15.623 -16.200  1.00 13.24           N  
ATOM   7258  H   GLN A 465      -5.347 -19.296 -12.338  1.00 13.24           H  
ATOM   7259  HA  GLN A 465      -7.973 -18.859 -13.398  1.00 13.24           H  
ATOM   7260 1HB  GLN A 465      -5.343 -19.352 -14.828  1.00 13.24           H  
ATOM   7261 2HB  GLN A 465      -6.832 -18.974 -15.673  1.00 13.24           H  
ATOM   7262 1HG  GLN A 465      -6.930 -16.805 -14.494  1.00 13.24           H  
ATOM   7263 2HG  GLN A 465      -5.383 -17.213 -13.690  1.00 13.24           H  
ATOM   7264 1HE2 GLN A 465      -5.081 -15.233 -16.996  1.00 13.24           H  
ATOM   7265 2HE2 GLN A 465      -6.242 -15.094 -15.717  1.00 13.24           H  
ATOM   7266  N   LYS A 466      -6.736 -21.874 -13.900  1.00 15.84           N  
ATOM   7267  CA  LYS A 466      -7.155 -23.206 -14.305  1.00 15.84           C  
ATOM   7268  C   LYS A 466      -8.283 -23.721 -13.416  1.00 15.84           C  
ATOM   7269  O   LYS A 466      -9.258 -24.283 -13.925  1.00 15.84           O  
ATOM   7270  CB  LYS A 466      -5.975 -24.175 -14.305  1.00 15.84           C  
ATOM   7271  CG  LYS A 466      -4.970 -23.916 -15.427  1.00 15.84           C  
ATOM   7272  CD  LYS A 466      -3.808 -24.902 -15.403  1.00 15.84           C  
ATOM   7273  CE  LYS A 466      -2.836 -24.616 -16.544  1.00 15.84           C  
ATOM   7274  NZ  LYS A 466      -1.691 -25.572 -16.567  1.00 15.84           N  
ATOM   7275  H   LYS A 466      -5.793 -21.711 -13.541  1.00 15.84           H  
ATOM   7276  HA  LYS A 466      -7.537 -23.147 -15.324  1.00 15.84           H  
ATOM   7277 1HB  LYS A 466      -5.444 -24.093 -13.355  1.00 15.84           H  
ATOM   7278 2HB  LYS A 466      -6.338 -25.197 -14.392  1.00 15.84           H  
ATOM   7279 1HG  LYS A 466      -5.479 -23.990 -16.388  1.00 15.84           H  
ATOM   7280 2HG  LYS A 466      -4.577 -22.905 -15.324  1.00 15.84           H  
ATOM   7281 1HD  LYS A 466      -3.280 -24.814 -14.451  1.00 15.84           H  
ATOM   7282 2HD  LYS A 466      -4.187 -25.919 -15.500  1.00 15.84           H  
ATOM   7283 1HE  LYS A 466      -3.372 -24.684 -17.489  1.00 15.84           H  
ATOM   7284 2HE  LYS A 466      -2.448 -23.603 -16.429  1.00 15.84           H  
ATOM   7285 1HZ  LYS A 466      -1.079 -25.343 -17.338  1.00 15.84           H  
ATOM   7286 2HZ  LYS A 466      -1.175 -25.515 -15.703  1.00 15.84           H  
ATOM   7287 3HZ  LYS A 466      -2.042 -26.512 -16.685  1.00 15.84           H  
ATOM   7288  N   GLU A 467      -8.199 -23.490 -12.099  1.00 16.79           N  
ATOM   7289  CA  GLU A 467      -9.286 -23.950 -11.240  1.00 16.79           C  
ATOM   7290  C   GLU A 467     -10.572 -23.210 -11.574  1.00 16.79           C  
ATOM   7291  O   GLU A 467     -11.643 -23.816 -11.626  1.00 16.79           O  
ATOM   7292  CB  GLU A 467      -8.969 -23.776  -9.748  1.00 16.79           C  
ATOM   7293  CG  GLU A 467      -7.895 -24.725  -9.191  1.00 16.79           C  
ATOM   7294  CD  GLU A 467      -7.652 -24.551  -7.691  1.00 16.79           C  
ATOM   7295  OE1 GLU A 467      -8.217 -23.653  -7.107  1.00 16.79           O  
ATOM   7296  OE2 GLU A 467      -6.908 -25.330  -7.137  1.00 16.79           O  
ATOM   7297  H   GLU A 467      -7.376 -23.028 -11.710  1.00 16.79           H  
ATOM   7298  HA  GLU A 467      -9.449 -25.010 -11.429  1.00 16.79           H  
ATOM   7299 1HB  GLU A 467      -8.623 -22.752  -9.578  1.00 16.79           H  
ATOM   7300 2HB  GLU A 467      -9.880 -23.912  -9.166  1.00 16.79           H  
ATOM   7301 1HG  GLU A 467      -8.202 -25.752  -9.382  1.00 16.79           H  
ATOM   7302 2HG  GLU A 467      -6.963 -24.547  -9.730  1.00 16.79           H  
ATOM   7303  N   ASN A 468     -10.464 -21.907 -11.853  1.00 15.77           N  
ATOM   7304  CA  ASN A 468     -11.632 -21.107 -12.181  1.00 15.77           C  
ATOM   7305  C   ASN A 468     -12.255 -21.598 -13.474  1.00 15.77           C  
ATOM   7306  O   ASN A 468     -13.478 -21.673 -13.591  1.00 15.77           O  
ATOM   7307  CB  ASN A 468     -11.256 -19.647 -12.287  1.00 15.77           C  
ATOM   7308  CG  ASN A 468     -10.957 -19.027 -10.944  1.00 15.77           C  
ATOM   7309  OD1 ASN A 468     -11.376 -19.525  -9.890  1.00 15.77           O  
ATOM   7310  ND2 ASN A 468     -10.228 -17.940 -10.964  1.00 15.77           N  
ATOM   7311  H   ASN A 468      -9.552 -21.453 -11.793  1.00 15.77           H  
ATOM   7312  HA  ASN A 468     -12.370 -21.223 -11.392  1.00 15.77           H  
ATOM   7313 1HB  ASN A 468     -10.376 -19.550 -12.922  1.00 15.77           H  
ATOM   7314 2HB  ASN A 468     -12.066 -19.097 -12.764  1.00 15.77           H  
ATOM   7315 1HD2 ASN A 468      -9.991 -17.482 -10.109  1.00 15.77           H  
ATOM   7316 2HD2 ASN A 468      -9.908 -17.572 -11.834  1.00 15.77           H  
ATOM   7317  N   THR A 469     -11.415 -22.002 -14.426  1.00 13.80           N  
ATOM   7318  CA  THR A 469     -11.892 -22.510 -15.697  1.00 13.80           C  
ATOM   7319  C   THR A 469     -12.716 -23.767 -15.469  1.00 13.80           C  
ATOM   7320  O   THR A 469     -13.822 -23.903 -16.002  1.00 13.80           O  
ATOM   7321  CB  THR A 469     -10.716 -22.811 -16.637  1.00 13.80           C  
ATOM   7322  OG1 THR A 469      -9.984 -21.598 -16.895  1.00 13.80           O  
ATOM   7323  CG2 THR A 469     -11.226 -23.394 -17.931  1.00 13.80           C  
ATOM   7324  H   THR A 469     -10.409 -21.906 -14.283  1.00 13.80           H  
ATOM   7325  HA  THR A 469     -12.529 -21.757 -16.159  1.00 13.80           H  
ATOM   7326  HB  THR A 469     -10.051 -23.526 -16.167  1.00 13.80           H  
ATOM   7327  HG1 THR A 469      -9.610 -21.264 -16.043  1.00 13.80           H  
ATOM   7328 1HG2 THR A 469     -10.385 -23.609 -18.587  1.00 13.80           H  
ATOM   7329 2HG2 THR A 469     -11.768 -24.314 -17.716  1.00 13.80           H  
ATOM   7330 3HG2 THR A 469     -11.892 -22.680 -18.411  1.00 13.80           H  
ATOM   7331  N   VAL A 470     -12.206 -24.664 -14.625  1.00 11.92           N  
ATOM   7332  CA  VAL A 470     -12.918 -25.893 -14.320  1.00 11.92           C  
ATOM   7333  C   VAL A 470     -14.254 -25.588 -13.657  1.00 11.92           C  
ATOM   7334  O   VAL A 470     -15.282 -26.160 -14.036  1.00 11.92           O  
ATOM   7335  CB  VAL A 470     -12.070 -26.792 -13.409  1.00 11.92           C  
ATOM   7336  CG1 VAL A 470     -12.900 -27.971 -12.920  1.00 11.92           C  
ATOM   7337  CG2 VAL A 470     -10.858 -27.277 -14.186  1.00 11.92           C  
ATOM   7338  H   VAL A 470     -11.285 -24.492 -14.216  1.00 11.92           H  
ATOM   7339  HA  VAL A 470     -13.102 -26.423 -15.253  1.00 11.92           H  
ATOM   7340  HB  VAL A 470     -11.747 -26.221 -12.539  1.00 11.92           H  
ATOM   7341 1HG1 VAL A 470     -12.292 -28.597 -12.270  1.00 11.92           H  
ATOM   7342 2HG1 VAL A 470     -13.763 -27.601 -12.364  1.00 11.92           H  
ATOM   7343 3HG1 VAL A 470     -13.243 -28.556 -13.773  1.00 11.92           H  
ATOM   7344 1HG2 VAL A 470     -10.244 -27.907 -13.544  1.00 11.92           H  
ATOM   7345 2HG2 VAL A 470     -11.187 -27.849 -15.052  1.00 11.92           H  
ATOM   7346 3HG2 VAL A 470     -10.276 -26.425 -14.520  1.00 11.92           H  
ATOM   7347  N   ILE A 471     -14.256 -24.654 -12.709  1.00 10.83           N  
ATOM   7348  CA  ILE A 471     -15.476 -24.267 -12.015  1.00 10.83           C  
ATOM   7349  C   ILE A 471     -16.515 -23.708 -12.979  1.00 10.83           C  
ATOM   7350  O   ILE A 471     -17.688 -24.073 -12.911  1.00 10.83           O  
ATOM   7351  CB  ILE A 471     -15.161 -23.224 -10.933  1.00 10.83           C  
ATOM   7352  CG1 ILE A 471     -14.344 -23.880  -9.810  1.00 10.83           C  
ATOM   7353  CG2 ILE A 471     -16.443 -22.599 -10.403  1.00 10.83           C  
ATOM   7354  CD1 ILE A 471     -13.710 -22.890  -8.854  1.00 10.83           C  
ATOM   7355  H   ILE A 471     -13.371 -24.218 -12.442  1.00 10.83           H  
ATOM   7356  HA  ILE A 471     -15.893 -25.152 -11.537  1.00 10.83           H  
ATOM   7357  HB  ILE A 471     -14.542 -22.444 -11.365  1.00 10.83           H  
ATOM   7358 1HG1 ILE A 471     -15.001 -24.535  -9.240  1.00 10.83           H  
ATOM   7359 2HG1 ILE A 471     -13.560 -24.486 -10.253  1.00 10.83           H  
ATOM   7360 1HG2 ILE A 471     -16.196 -21.852  -9.650  1.00 10.83           H  
ATOM   7361 2HG2 ILE A 471     -16.982 -22.122 -11.222  1.00 10.83           H  
ATOM   7362 3HG2 ILE A 471     -17.069 -23.372  -9.959  1.00 10.83           H  
ATOM   7363 1HD1 ILE A 471     -13.152 -23.430  -8.090  1.00 10.83           H  
ATOM   7364 2HD1 ILE A 471     -13.030 -22.240  -9.401  1.00 10.83           H  
ATOM   7365 3HD1 ILE A 471     -14.485 -22.290  -8.383  1.00 10.83           H  
ATOM   7366  N   LEU A 472     -16.086 -22.833 -13.884  1.00 10.85           N  
ATOM   7367  CA  LEU A 472     -16.981 -22.246 -14.870  1.00 10.85           C  
ATOM   7368  C   LEU A 472     -17.546 -23.280 -15.847  1.00 10.85           C  
ATOM   7369  O   LEU A 472     -18.706 -23.182 -16.254  1.00 10.85           O  
ATOM   7370  CB  LEU A 472     -16.239 -21.151 -15.631  1.00 10.85           C  
ATOM   7371  CG  LEU A 472     -15.903 -19.904 -14.799  1.00 10.85           C  
ATOM   7372  CD1 LEU A 472     -14.999 -18.993 -15.608  1.00 10.85           C  
ATOM   7373  CD2 LEU A 472     -17.190 -19.210 -14.406  1.00 10.85           C  
ATOM   7374  H   LEU A 472     -15.106 -22.555 -13.879  1.00 10.85           H  
ATOM   7375  HA  LEU A 472     -17.815 -21.793 -14.338  1.00 10.85           H  
ATOM   7376 1HB  LEU A 472     -15.297 -21.569 -15.996  1.00 10.85           H  
ATOM   7377 2HB  LEU A 472     -16.837 -20.844 -16.485  1.00 10.85           H  
ATOM   7378  HG  LEU A 472     -15.375 -20.195 -13.900  1.00 10.85           H  
ATOM   7379 1HD1 LEU A 472     -14.750 -18.111 -15.018  1.00 10.85           H  
ATOM   7380 2HD1 LEU A 472     -14.083 -19.530 -15.862  1.00 10.85           H  
ATOM   7381 3HD1 LEU A 472     -15.509 -18.688 -16.520  1.00 10.85           H  
ATOM   7382 1HD2 LEU A 472     -16.958 -18.328 -13.809  1.00 10.85           H  
ATOM   7383 2HD2 LEU A 472     -17.730 -18.910 -15.304  1.00 10.85           H  
ATOM   7384 3HD2 LEU A 472     -17.805 -19.894 -13.821  1.00 10.85           H  
ATOM   7385  N   LYS A 473     -16.734 -24.271 -16.229  1.00 12.08           N  
ATOM   7386  CA  LYS A 473     -17.190 -25.316 -17.143  1.00 12.08           C  
ATOM   7387  C   LYS A 473     -18.075 -26.368 -16.461  1.00 12.08           C  
ATOM   7388  O   LYS A 473     -18.958 -26.946 -17.099  1.00 12.08           O  
ATOM   7389  CB  LYS A 473     -16.000 -26.007 -17.810  1.00 12.08           C  
ATOM   7390  CG  LYS A 473     -15.250 -25.150 -18.832  1.00 12.08           C  
ATOM   7391  CD  LYS A 473     -14.100 -25.928 -19.457  1.00 12.08           C  
ATOM   7392  CE  LYS A 473     -13.388 -25.113 -20.526  1.00 12.08           C  
ATOM   7393  NZ  LYS A 473     -12.244 -25.861 -21.121  1.00 12.08           N  
ATOM   7394  H   LYS A 473     -15.769 -24.288 -15.898  1.00 12.08           H  
ATOM   7395  HA  LYS A 473     -17.787 -24.842 -17.920  1.00 12.08           H  
ATOM   7396 1HB  LYS A 473     -15.282 -26.297 -17.036  1.00 12.08           H  
ATOM   7397 2HB  LYS A 473     -16.337 -26.915 -18.304  1.00 12.08           H  
ATOM   7398 1HG  LYS A 473     -15.935 -24.826 -19.614  1.00 12.08           H  
ATOM   7399 2HG  LYS A 473     -14.849 -24.268 -18.333  1.00 12.08           H  
ATOM   7400 1HD  LYS A 473     -13.384 -26.194 -18.676  1.00 12.08           H  
ATOM   7401 2HD  LYS A 473     -14.481 -26.845 -19.904  1.00 12.08           H  
ATOM   7402 1HE  LYS A 473     -14.097 -24.867 -21.315  1.00 12.08           H  
ATOM   7403 2HE  LYS A 473     -13.020 -24.192 -20.088  1.00 12.08           H  
ATOM   7404 1HZ  LYS A 473     -11.800 -25.290 -21.826  1.00 12.08           H  
ATOM   7405 2HZ  LYS A 473     -11.575 -26.087 -20.400  1.00 12.08           H  
ATOM   7406 3HZ  LYS A 473     -12.583 -26.713 -21.544  1.00 12.08           H  
ATOM   7407  N   SER A 474     -17.821 -26.634 -15.180  1.00 14.54           N  
ATOM   7408  CA  SER A 474     -18.553 -27.636 -14.411  1.00 14.54           C  
ATOM   7409  C   SER A 474     -20.038 -27.305 -14.238  1.00 14.54           C  
ATOM   7410  O   SER A 474     -20.406 -26.137 -14.118  1.00 14.54           O  
ATOM   7411  CB  SER A 474     -17.913 -27.799 -13.044  1.00 14.54           C  
ATOM   7412  OG  SER A 474     -16.601 -28.283 -13.159  1.00 14.54           O  
ATOM   7413  H   SER A 474     -17.057 -26.145 -14.716  1.00 14.54           H  
ATOM   7414  HA  SER A 474     -18.480 -28.585 -14.942  1.00 14.54           H  
ATOM   7415 1HB  SER A 474     -17.898 -26.830 -12.540  1.00 14.54           H  
ATOM   7416 2HB  SER A 474     -18.508 -28.477 -12.438  1.00 14.54           H  
ATOM   7417  HG  SER A 474     -16.120 -27.596 -13.665  1.00 14.54           H  
ATOM   7418  N   SER A 475     -20.851 -28.374 -14.167  1.00 17.98           N  
ATOM   7419  CA  SER A 475     -22.311 -28.415 -13.931  1.00 17.98           C  
ATOM   7420  C   SER A 475     -23.046 -28.829 -15.201  1.00 17.98           C  
ATOM   7421  O   SER A 475     -22.853 -29.944 -15.685  1.00 17.98           O  
ATOM   7422  OXT SER A 475     -24.029 -28.180 -15.555  1.00 17.98           O  
ATOM   7423  CB  SER A 475     -22.912 -27.104 -13.417  1.00 17.98           C  
ATOM   7424  OG  SER A 475     -22.902 -26.092 -14.384  1.00 17.98           O  
ATOM   7425  H   SER A 475     -20.401 -29.268 -14.295  1.00 17.98           H  
ATOM   7426  HA  SER A 475     -22.510 -29.175 -13.175  1.00 17.98           H  
ATOM   7427 1HB  SER A 475     -23.940 -27.291 -13.110  1.00 17.98           H  
ATOM   7428 2HB  SER A 475     -22.371 -26.771 -12.532  1.00 17.98           H  
ATOM   7429  HG  SER A 475     -21.993 -25.773 -14.407  1.00 17.98           H  
TER    7430
ENDMDL
PFRMAT TS
TARGET Gasac_SR-B2c
AUTHOR BAKER-ROBETTA
METHOD    ROSETTA provides both ab initio and
METHOD    comparative models of protein domains.
METHOD    Comparative models are built from structures
METHOD    detected and aligned by HHSEARCH, SPARKS, and
METHOD    Raptor. Loop regions are assembled from fragments and 
METHOD    optimized to fit the aligned template structures.
METHOD    De novo models are built using the Rosetta de
METHOD    novo protocol.  The procedure is fully automated.
MODEL     1
PARENT N/A
REMARK PARENT    N/A
REMARK PARSRC    RoseTTAFold
REMARK SCORE     0.00
ATOM      1  N   MET A   1      -1.580   0.918   0.022  1.00  5.35           N  
ATOM      2  CA  MET A   1      -0.176   0.536   0.105  1.00  5.35           C  
ATOM      3  C   MET A   1       0.785   1.575  -0.478  1.00  5.35           C  
ATOM      4  O   MET A   1       1.976   1.553  -0.153  1.00  5.35           O  
ATOM      5  CB  MET A   1       0.046  -0.805  -0.583  1.00  5.35           C  
ATOM      6  CG  MET A   1      -0.634  -1.991   0.094  1.00  5.35           C  
ATOM      7  SD  MET A   1      -0.079  -2.241   1.801  1.00  5.35           S  
ATOM      8  CE  MET A   1       1.616  -2.763   1.554  1.00  5.35           C  
ATOM      9 1H   MET A   1      -2.121   0.320   0.632  1.00  5.35           H  
ATOM     10 2H   MET A   1      -1.691   1.877   0.313  1.00  5.35           H  
ATOM     11 3H   MET A   1      -1.907   0.805  -0.926  1.00  5.35           H  
ATOM     12  HA  MET A   1       0.078   0.421   1.159  1.00  5.35           H  
ATOM     13 1HB  MET A   1      -0.317  -0.749  -1.608  1.00  5.35           H  
ATOM     14 2HB  MET A   1       1.110  -1.013  -0.626  1.00  5.35           H  
ATOM     15 1HG  MET A   1      -1.713  -1.836   0.102  1.00  5.35           H  
ATOM     16 2HG  MET A   1      -0.428  -2.901  -0.471  1.00  5.35           H  
ATOM     17 1HE  MET A   1       2.073  -2.965   2.517  1.00  5.35           H  
ATOM     18 2HE  MET A   1       1.638  -3.669   0.945  1.00  5.35           H  
ATOM     19 3HE  MET A   1       2.170  -1.973   1.051  1.00  5.35           H  
ATOM     20  N   GLN A   2       0.289   2.511  -1.300  1.00  4.53           N  
ATOM     21  CA  GLN A   2       1.188   3.501  -1.906  1.00  4.53           C  
ATOM     22  C   GLN A   2       1.889   4.359  -0.861  1.00  4.53           C  
ATOM     23  O   GLN A   2       3.062   4.693  -1.016  1.00  4.53           O  
ATOM     24  CB  GLN A   2       0.421   4.401  -2.875  1.00  4.53           C  
ATOM     25  CG  GLN A   2      -0.037   3.696  -4.145  1.00  4.53           C  
ATOM     26  CD  GLN A   2      -0.863   4.598  -5.050  1.00  4.53           C  
ATOM     27  OE1 GLN A   2      -1.493   5.556  -4.592  1.00  4.53           O  
ATOM     28  NE2 GLN A   2      -0.866   4.293  -6.344  1.00  4.53           N  
ATOM     29  H   GLN A   2      -0.683   2.538  -1.559  1.00  4.53           H  
ATOM     30  HA  GLN A   2       1.954   2.968  -2.470  1.00  4.53           H  
ATOM     31 1HB  GLN A   2      -0.455   4.812  -2.378  1.00  4.53           H  
ATOM     32 2HB  GLN A   2       1.054   5.240  -3.166  1.00  4.53           H  
ATOM     33 1HG  GLN A   2       0.841   3.368  -4.700  1.00  4.53           H  
ATOM     34 2HG  GLN A   2      -0.646   2.836  -3.871  1.00  4.53           H  
ATOM     35 1HE2 GLN A   2      -1.392   4.850  -6.989  1.00  4.53           H  
ATOM     36 2HE2 GLN A   2      -0.343   3.507  -6.675  1.00  4.53           H  
ATOM     37  N   LEU A   3       1.194   4.697   0.223  1.00  3.65           N  
ATOM     38  CA  LEU A   3       1.832   5.491   1.261  1.00  3.65           C  
ATOM     39  C   LEU A   3       3.023   4.746   1.828  1.00  3.65           C  
ATOM     40  O   LEU A   3       4.092   5.326   2.015  1.00  3.65           O  
ATOM     41  CB  LEU A   3       0.867   5.841   2.385  1.00  3.65           C  
ATOM     42  CG  LEU A   3       1.505   6.620   3.535  1.00  3.65           C  
ATOM     43  CD1 LEU A   3       2.076   7.926   2.999  1.00  3.65           C  
ATOM     44  CD2 LEU A   3       0.466   6.881   4.607  1.00  3.65           C  
ATOM     45  H   LEU A   3       0.232   4.416   0.317  1.00  3.65           H  
ATOM     46  HA  LEU A   3       2.188   6.420   0.815  1.00  3.65           H  
ATOM     47 1HB  LEU A   3       0.052   6.438   1.981  1.00  3.65           H  
ATOM     48 2HB  LEU A   3       0.455   4.920   2.795  1.00  3.65           H  
ATOM     49  HG  LEU A   3       2.321   6.037   3.959  1.00  3.65           H  
ATOM     50 1HD1 LEU A   3       2.541   8.481   3.814  1.00  3.65           H  
ATOM     51 2HD1 LEU A   3       2.824   7.711   2.235  1.00  3.65           H  
ATOM     52 3HD1 LEU A   3       1.275   8.522   2.565  1.00  3.65           H  
ATOM     53 1HD2 LEU A   3       0.923   7.434   5.429  1.00  3.65           H  
ATOM     54 2HD2 LEU A   3      -0.352   7.467   4.186  1.00  3.65           H  
ATOM     55 3HD2 LEU A   3       0.080   5.932   4.977  1.00  3.65           H  
ATOM     56  N   LYS A   4       2.841   3.461   2.135  1.00  2.85           N  
ATOM     57  CA  LYS A   4       3.934   2.688   2.698  1.00  2.85           C  
ATOM     58  C   LYS A   4       5.112   2.712   1.743  1.00  2.85           C  
ATOM     59  O   LYS A   4       6.241   2.972   2.155  1.00  2.85           O  
ATOM     60  CB  LYS A   4       3.519   1.245   2.984  1.00  2.85           C  
ATOM     61  CG  LYS A   4       4.616   0.416   3.649  1.00  2.85           C  
ATOM     62  CD  LYS A   4       4.148  -0.992   3.989  1.00  2.85           C  
ATOM     63  CE  LYS A   4       5.246  -1.786   4.692  1.00  2.85           C  
ATOM     64  NZ  LYS A   4       4.784  -3.149   5.102  1.00  2.85           N  
ATOM     65  H   LYS A   4       1.954   3.021   1.953  1.00  2.85           H  
ATOM     66  HA  LYS A   4       4.246   3.154   3.633  1.00  2.85           H  
ATOM     67 1HB  LYS A   4       2.638   1.231   3.623  1.00  2.85           H  
ATOM     68 2HB  LYS A   4       3.254   0.748   2.045  1.00  2.85           H  
ATOM     69 1HG  LYS A   4       5.451   0.344   2.956  1.00  2.85           H  
ATOM     70 2HG  LYS A   4       4.958   0.914   4.554  1.00  2.85           H  
ATOM     71 1HD  LYS A   4       3.258  -0.953   4.618  1.00  2.85           H  
ATOM     72 2HD  LYS A   4       3.899  -1.498   3.060  1.00  2.85           H  
ATOM     73 1HE  LYS A   4       6.099  -1.892   4.021  1.00  2.85           H  
ATOM     74 2HE  LYS A   4       5.561  -1.239   5.580  1.00  2.85           H  
ATOM     75 1HZ  LYS A   4       5.539  -3.631   5.568  1.00  2.85           H  
ATOM     76 2HZ  LYS A   4       4.000  -3.064   5.734  1.00  2.85           H  
ATOM     77 3HZ  LYS A   4       4.506  -3.679   4.288  1.00  2.85           H  
ATOM     78  N   SER A   5       4.842   2.504   0.453  1.00  2.19           N  
ATOM     79  CA  SER A   5       5.906   2.500  -0.542  1.00  2.19           C  
ATOM     80  C   SER A   5       6.640   3.837  -0.554  1.00  2.19           C  
ATOM     81  O   SER A   5       7.872   3.876  -0.607  1.00  2.19           O  
ATOM     82  CB  SER A   5       5.349   2.199  -1.916  1.00  2.19           C  
ATOM     83  OG  SER A   5       6.369   2.192  -2.887  1.00  2.19           O  
ATOM     84  H   SER A   5       3.880   2.310   0.170  1.00  2.19           H  
ATOM     85  HA  SER A   5       6.616   1.719  -0.280  1.00  2.19           H  
ATOM     86 1HB  SER A   5       4.851   1.230  -1.894  1.00  2.19           H  
ATOM     87 2HB  SER A   5       4.600   2.942  -2.176  1.00  2.19           H  
ATOM     88  HG  SER A   5       6.645   3.108  -2.986  1.00  2.19           H  
ATOM     89  N   CYS A   6       5.880   4.935  -0.499  1.00  1.70           N  
ATOM     90  CA  CYS A   6       6.446   6.279  -0.507  1.00  1.70           C  
ATOM     91  C   CYS A   6       7.308   6.513   0.731  1.00  1.70           C  
ATOM     92  O   CYS A   6       8.376   7.137   0.659  1.00  1.70           O  
ATOM     93  CB  CYS A   6       5.323   7.310  -0.522  1.00  1.70           C  
ATOM     94  SG  CYS A   6       4.372   7.327  -2.057  1.00  1.70           S  
ATOM     95  H   CYS A   6       4.866   4.832  -0.471  1.00  1.70           H  
ATOM     96  HA  CYS A   6       7.058   6.395  -1.400  1.00  1.70           H  
ATOM     97 1HB  CYS A   6       4.636   7.110   0.295  1.00  1.70           H  
ATOM     98 2HB  CYS A   6       5.737   8.303  -0.365  1.00  1.70           H  
ATOM     99  HG  CYS A   6       3.779   6.126  -1.833  1.00  1.70           H  
ATOM    100  N   CYS A   7       6.855   5.992   1.873  1.00  1.36           N  
ATOM    101  CA  CYS A   7       7.591   6.143   3.113  1.00  1.36           C  
ATOM    102  C   CYS A   7       8.907   5.382   3.014  1.00  1.36           C  
ATOM    103  O   CYS A   7       9.957   5.883   3.423  1.00  1.36           O  
ATOM    104  CB  CYS A   7       6.772   5.604   4.279  1.00  1.36           C  
ATOM    105  SG  CYS A   7       5.284   6.586   4.627  1.00  1.36           S  
ATOM    106  H   CYS A   7       5.958   5.504   1.883  1.00  1.36           H  
ATOM    107  HA  CYS A   7       7.797   7.200   3.277  1.00  1.36           H  
ATOM    108 1HB  CYS A   7       6.464   4.584   4.071  1.00  1.36           H  
ATOM    109 2HB  CYS A   7       7.387   5.585   5.176  1.00  1.36           H  
ATOM    110  HG  CYS A   7       4.645   6.234   3.478  1.00  1.36           H  
ATOM    111  N   ILE A   8       8.857   4.194   2.407  1.00  1.14           N  
ATOM    112  CA  ILE A   8      10.048   3.376   2.265  1.00  1.14           C  
ATOM    113  C   ILE A   8      11.026   4.097   1.350  1.00  1.14           C  
ATOM    114  O   ILE A   8      12.210   4.212   1.673  1.00  1.14           O  
ATOM    115  CB  ILE A   8       9.713   1.994   1.696  1.00  1.14           C  
ATOM    116  CG1 ILE A   8       8.899   1.217   2.661  1.00  1.14           C  
ATOM    117  CG2 ILE A   8      10.991   1.245   1.506  1.00  1.14           C  
ATOM    118  CD1 ILE A   8       8.293  -0.030   2.036  1.00  1.14           C  
ATOM    119  H   ILE A   8       7.958   3.833   2.091  1.00  1.14           H  
ATOM    120  HA  ILE A   8      10.509   3.248   3.233  1.00  1.14           H  
ATOM    121  HB  ILE A   8       9.169   2.074   0.759  1.00  1.14           H  
ATOM    122 1HG1 ILE A   8       9.527   0.944   3.466  1.00  1.14           H  
ATOM    123 2HG1 ILE A   8       8.110   1.836   3.054  1.00  1.14           H  
ATOM    124 1HG2 ILE A   8      10.769   0.255   1.142  1.00  1.14           H  
ATOM    125 2HG2 ILE A   8      11.588   1.773   0.796  1.00  1.14           H  
ATOM    126 3HG2 ILE A   8      11.524   1.164   2.452  1.00  1.14           H  
ATOM    127 1HD1 ILE A   8       7.725  -0.572   2.780  1.00  1.14           H  
ATOM    128 2HD1 ILE A   8       7.635   0.253   1.220  1.00  1.14           H  
ATOM    129 3HD1 ILE A   8       9.086  -0.668   1.651  1.00  1.14           H  
ATOM    130  N   TYR A   9      10.524   4.629   0.237  1.00  0.99           N  
ATOM    131  CA  TYR A   9      11.342   5.391  -0.695  1.00  0.99           C  
ATOM    132  C   TYR A   9      12.063   6.504   0.048  1.00  0.99           C  
ATOM    133  O   TYR A   9      13.272   6.683  -0.119  1.00  0.99           O  
ATOM    134  CB  TYR A   9      10.489   5.955  -1.830  1.00  0.99           C  
ATOM    135  CG  TYR A   9      11.247   6.825  -2.800  1.00  0.99           C  
ATOM    136  CD1 TYR A   9      12.025   6.247  -3.792  1.00  0.99           C  
ATOM    137  CD2 TYR A   9      11.154   8.205  -2.705  1.00  0.99           C  
ATOM    138  CE1 TYR A   9      12.709   7.048  -4.686  1.00  0.99           C  
ATOM    139  CE2 TYR A   9      11.834   9.006  -3.599  1.00  0.99           C  
ATOM    140  CZ  TYR A   9      12.611   8.431  -4.588  1.00  0.99           C  
ATOM    141  OH  TYR A   9      13.291   9.228  -5.481  1.00  0.99           O  
ATOM    142  H   TYR A   9       9.537   4.485   0.021  1.00  0.99           H  
ATOM    143  HA  TYR A   9      12.094   4.734  -1.122  1.00  0.99           H  
ATOM    144 1HB  TYR A   9      10.037   5.133  -2.385  1.00  0.99           H  
ATOM    145 2HB  TYR A   9       9.680   6.544  -1.415  1.00  0.99           H  
ATOM    146  HD1 TYR A   9      12.096   5.162  -3.865  1.00  0.99           H  
ATOM    147  HD2 TYR A   9      10.540   8.656  -1.923  1.00  0.99           H  
ATOM    148  HE1 TYR A   9      13.321   6.595  -5.465  1.00  0.99           H  
ATOM    149  HE2 TYR A   9      11.761  10.091  -3.524  1.00  0.99           H  
ATOM    150  HH  TYR A   9      13.150  10.151  -5.257  1.00  0.99           H  
ATOM    151  N   SER A  10      11.322   7.257   0.870  1.00  0.91           N  
ATOM    152  CA  SER A  10      11.890   8.355   1.638  1.00  0.91           C  
ATOM    153  C   SER A  10      13.001   7.871   2.584  1.00  0.91           C  
ATOM    154  O   SER A  10      14.035   8.536   2.718  1.00  0.91           O  
ATOM    155  CB  SER A  10      10.792   9.052   2.420  1.00  0.91           C  
ATOM    156  OG  SER A  10       9.872   9.667   1.553  1.00  0.91           O  
ATOM    157  H   SER A  10      10.321   7.070   0.947  1.00  0.91           H  
ATOM    158  HA  SER A  10      12.323   9.070   0.939  1.00  0.91           H  
ATOM    159 1HB  SER A  10      10.276   8.333   3.046  1.00  0.91           H  
ATOM    160 2HB  SER A  10      11.234   9.797   3.075  1.00  0.91           H  
ATOM    161  HG  SER A  10       9.413   8.936   1.095  1.00  0.91           H  
ATOM    162  N   ILE A  11      12.823   6.693   3.210  1.00  0.87           N  
ATOM    163  CA  ILE A  11      13.871   6.148   4.082  1.00  0.87           C  
ATOM    164  C   ILE A  11      15.113   5.900   3.243  1.00  0.87           C  
ATOM    165  O   ILE A  11      16.227   6.245   3.651  1.00  0.87           O  
ATOM    166  CB  ILE A  11      13.472   4.801   4.745  1.00  0.87           C  
ATOM    167  CG1 ILE A  11      12.353   4.998   5.755  1.00  0.87           C  
ATOM    168  CG2 ILE A  11      14.715   4.143   5.431  1.00  0.87           C  
ATOM    169  CD1 ILE A  11      11.735   3.694   6.217  1.00  0.87           C  
ATOM    170  H   ILE A  11      11.939   6.194   3.096  1.00  0.87           H  
ATOM    171  HA  ILE A  11      14.107   6.874   4.856  1.00  0.87           H  
ATOM    172  HB  ILE A  11      13.103   4.126   3.981  1.00  0.87           H  
ATOM    173 1HG1 ILE A  11      12.745   5.524   6.622  1.00  0.87           H  
ATOM    174 2HG1 ILE A  11      11.575   5.609   5.303  1.00  0.87           H  
ATOM    175 1HG2 ILE A  11      14.431   3.187   5.869  1.00  0.87           H  
ATOM    176 2HG2 ILE A  11      15.498   3.981   4.694  1.00  0.87           H  
ATOM    177 3HG2 ILE A  11      15.093   4.801   6.212  1.00  0.87           H  
ATOM    178 1HD1 ILE A  11      10.942   3.900   6.932  1.00  0.87           H  
ATOM    179 2HD1 ILE A  11      11.324   3.168   5.365  1.00  0.87           H  
ATOM    180 3HD1 ILE A  11      12.497   3.079   6.687  1.00  0.87           H  
ATOM    181  N   GLY A  12      14.905   5.306   2.068  1.00  0.84           N  
ATOM    182  CA  GLY A  12      15.967   4.993   1.126  1.00  0.84           C  
ATOM    183  C   GLY A  12      16.749   6.222   0.733  1.00  0.84           C  
ATOM    184  O   GLY A  12      17.969   6.266   0.912  1.00  0.84           O  
ATOM    185  H   GLY A  12      13.946   5.054   1.821  1.00  0.84           H  
ATOM    186 1HA  GLY A  12      16.635   4.248   1.556  1.00  0.84           H  
ATOM    187 2HA  GLY A  12      15.527   4.563   0.230  1.00  0.84           H  
ATOM    188  N   VAL A  13      16.051   7.239   0.233  1.00  0.83           N  
ATOM    189  CA  VAL A  13      16.723   8.444  -0.214  1.00  0.83           C  
ATOM    190  C   VAL A  13      17.497   9.075   0.920  1.00  0.83           C  
ATOM    191  O   VAL A  13      18.648   9.474   0.741  1.00  0.83           O  
ATOM    192  CB  VAL A  13      15.717   9.448  -0.780  1.00  0.83           C  
ATOM    193  CG1 VAL A  13      16.416  10.778  -1.035  1.00  0.83           C  
ATOM    194  CG2 VAL A  13      15.125   8.894  -2.061  1.00  0.83           C  
ATOM    195  H   VAL A  13      15.039   7.145   0.140  1.00  0.83           H  
ATOM    196  HA  VAL A  13      17.420   8.179  -1.005  1.00  0.83           H  
ATOM    197  HB  VAL A  13      14.921   9.616  -0.049  1.00  0.83           H  
ATOM    198 1HG1 VAL A  13      15.701  11.498  -1.429  1.00  0.83           H  
ATOM    199 2HG1 VAL A  13      16.825  11.149  -0.098  1.00  0.83           H  
ATOM    200 3HG1 VAL A  13      17.223  10.637  -1.753  1.00  0.83           H  
ATOM    201 1HG2 VAL A  13      14.411   9.605  -2.456  1.00  0.83           H  
ATOM    202 2HG2 VAL A  13      15.916   8.728  -2.790  1.00  0.83           H  
ATOM    203 3HG2 VAL A  13      14.622   7.950  -1.853  1.00  0.83           H  
ATOM    204  N   PHE A  14      16.895   9.161   2.101  1.00  0.82           N  
ATOM    205  CA  PHE A  14      17.630   9.707   3.218  1.00  0.82           C  
ATOM    206  C   PHE A  14      18.881   8.889   3.523  1.00  0.82           C  
ATOM    207  O   PHE A  14      19.945   9.474   3.737  1.00  0.82           O  
ATOM    208  CB  PHE A  14      16.774   9.881   4.461  1.00  0.82           C  
ATOM    209  CG  PHE A  14      17.606  10.391   5.617  1.00  0.82           C  
ATOM    210  CD1 PHE A  14      18.078  11.698   5.638  1.00  0.82           C  
ATOM    211  CD2 PHE A  14      17.897   9.577   6.677  1.00  0.82           C  
ATOM    212  CE1 PHE A  14      18.845  12.156   6.699  1.00  0.82           C  
ATOM    213  CE2 PHE A  14      18.656  10.029   7.744  1.00  0.82           C  
ATOM    214  CZ  PHE A  14      19.134  11.317   7.751  1.00  0.82           C  
ATOM    215  H   PHE A  14      15.934   8.840   2.233  1.00  0.82           H  
ATOM    216  HA  PHE A  14      17.957  10.706   2.937  1.00  0.82           H  
ATOM    217 1HB  PHE A  14      15.967  10.584   4.266  1.00  0.82           H  
ATOM    218 2HB  PHE A  14      16.327   8.923   4.739  1.00  0.82           H  
ATOM    219  HD1 PHE A  14      17.851  12.360   4.803  1.00  0.82           H  
ATOM    220  HD2 PHE A  14      17.511   8.569   6.658  1.00  0.82           H  
ATOM    221  HE1 PHE A  14      19.219  13.180   6.699  1.00  0.82           H  
ATOM    222  HE2 PHE A  14      18.878   9.373   8.579  1.00  0.82           H  
ATOM    223  HZ  PHE A  14      19.734  11.672   8.587  1.00  0.82           H  
ATOM    224  N   SER A  15      18.778   7.548   3.576  1.00  0.81           N  
ATOM    225  CA  SER A  15      19.950   6.738   3.910  1.00  0.81           C  
ATOM    226  C   SER A  15      21.070   6.947   2.887  1.00  0.81           C  
ATOM    227  O   SER A  15      22.253   6.930   3.236  1.00  0.81           O  
ATOM    228  CB  SER A  15      19.585   5.258   3.919  1.00  0.81           C  
ATOM    229  OG  SER A  15      19.357   4.751   2.627  1.00  0.81           O  
ATOM    230  H   SER A  15      17.882   7.090   3.401  1.00  0.81           H  
ATOM    231  HA  SER A  15      20.309   7.034   4.896  1.00  0.81           H  
ATOM    232 1HB  SER A  15      20.369   4.683   4.410  1.00  0.81           H  
ATOM    233 2HB  SER A  15      18.678   5.138   4.493  1.00  0.81           H  
ATOM    234  HG  SER A  15      18.840   5.425   2.153  1.00  0.81           H  
ATOM    235  N   ILE A  16      20.700   7.226   1.635  1.00  0.80           N  
ATOM    236  CA  ILE A  16      21.676   7.492   0.592  1.00  0.80           C  
ATOM    237  C   ILE A  16      22.338   8.836   0.821  1.00  0.80           C  
ATOM    238  O   ILE A  16      23.565   8.948   0.826  1.00  0.80           O  
ATOM    239  CB  ILE A  16      21.008   7.462  -0.791  1.00  0.80           C  
ATOM    240  CG1 ILE A  16      20.537   6.037  -1.108  1.00  0.80           C  
ATOM    241  CG2 ILE A  16      21.960   7.988  -1.845  1.00  0.80           C  
ATOM    242  CD1 ILE A  16      19.600   5.961  -2.287  1.00  0.80           C  
ATOM    243  H   ILE A  16      19.708   7.206   1.397  1.00  0.80           H  
ATOM    244  HA  ILE A  16      22.441   6.719   0.627  1.00  0.80           H  
ATOM    245  HB  ILE A  16      20.122   8.090  -0.771  1.00  0.80           H  
ATOM    246 1HG1 ILE A  16      21.409   5.423  -1.322  1.00  0.80           H  
ATOM    247 2HG1 ILE A  16      20.039   5.627  -0.236  1.00  0.80           H  
ATOM    248 1HG2 ILE A  16      21.469   7.978  -2.815  1.00  0.80           H  
ATOM    249 2HG2 ILE A  16      22.240   9.006  -1.594  1.00  0.80           H  
ATOM    250 3HG2 ILE A  16      22.852   7.364  -1.881  1.00  0.80           H  
ATOM    251 1HD1 ILE A  16      19.312   4.924  -2.454  1.00  0.80           H  
ATOM    252 2HD1 ILE A  16      18.713   6.552  -2.079  1.00  0.80           H  
ATOM    253 3HD1 ILE A  16      20.095   6.349  -3.174  1.00  0.80           H  
ATOM    254  N   LEU A  17      21.531   9.858   1.071  1.00  0.79           N  
ATOM    255  CA  LEU A  17      22.066  11.189   1.282  1.00  0.79           C  
ATOM    256  C   LEU A  17      22.948  11.237   2.520  1.00  0.79           C  
ATOM    257  O   LEU A  17      23.982  11.918   2.538  1.00  0.79           O  
ATOM    258  CB  LEU A  17      20.911  12.172   1.419  1.00  0.79           C  
ATOM    259  CG  LEU A  17      20.103  12.383   0.141  1.00  0.79           C  
ATOM    260  CD1 LEU A  17      18.901  13.250   0.456  1.00  0.79           C  
ATOM    261  CD2 LEU A  17      20.992  12.995  -0.922  1.00  0.79           C  
ATOM    262  H   LEU A  17      20.520   9.712   1.080  1.00  0.79           H  
ATOM    263  HA  LEU A  17      22.667  11.461   0.416  1.00  0.79           H  
ATOM    264 1HB  LEU A  17      20.229  11.794   2.183  1.00  0.79           H  
ATOM    265 2HB  LEU A  17      21.300  13.134   1.745  1.00  0.79           H  
ATOM    266  HG  LEU A  17      19.739  11.428  -0.221  1.00  0.79           H  
ATOM    267 1HD1 LEU A  17      18.309  13.392  -0.447  1.00  0.79           H  
ATOM    268 2HD1 LEU A  17      18.294  12.757   1.216  1.00  0.79           H  
ATOM    269 3HD1 LEU A  17      19.236  14.217   0.827  1.00  0.79           H  
ATOM    270 1HD2 LEU A  17      20.417  13.135  -1.837  1.00  0.79           H  
ATOM    271 2HD2 LEU A  17      21.366  13.959  -0.576  1.00  0.79           H  
ATOM    272 3HD2 LEU A  17      21.833  12.327  -1.119  1.00  0.79           H  
ATOM    273  N   LEU A  18      22.547  10.507   3.560  1.00  0.78           N  
ATOM    274  CA  LEU A  18      23.302  10.460   4.795  1.00  0.78           C  
ATOM    275  C   LEU A  18      24.628   9.743   4.569  1.00  0.78           C  
ATOM    276  O   LEU A  18      25.672  10.222   5.016  1.00  0.78           O  
ATOM    277  CB  LEU A  18      22.510   9.766   5.898  1.00  0.78           C  
ATOM    278  CG  LEU A  18      23.202   9.716   7.252  1.00  0.78           C  
ATOM    279  CD1 LEU A  18      23.447  11.127   7.749  1.00  0.78           C  
ATOM    280  CD2 LEU A  18      22.364   8.947   8.212  1.00  0.78           C  
ATOM    281  H   LEU A  18      21.675   9.985   3.501  1.00  0.78           H  
ATOM    282  HA  LEU A  18      23.508  11.480   5.112  1.00  0.78           H  
ATOM    283 1HB  LEU A  18      21.555  10.275   6.016  1.00  0.78           H  
ATOM    284 2HB  LEU A  18      22.308   8.742   5.583  1.00  0.78           H  
ATOM    285  HG  LEU A  18      24.166   9.231   7.146  1.00  0.78           H  
ATOM    286 1HD1 LEU A  18      23.945  11.085   8.709  1.00  0.78           H  
ATOM    287 2HD1 LEU A  18      24.074  11.665   7.037  1.00  0.78           H  
ATOM    288 3HD1 LEU A  18      22.495  11.642   7.858  1.00  0.78           H  
ATOM    289 1HD2 LEU A  18      22.884   8.916   9.156  1.00  0.78           H  
ATOM    290 2HD2 LEU A  18      21.408   9.430   8.335  1.00  0.78           H  
ATOM    291 3HD2 LEU A  18      22.214   7.947   7.845  1.00  0.78           H  
ATOM    292  N   LEU A  19      24.604   8.605   3.853  1.00  0.78           N  
ATOM    293  CA  LEU A  19      25.829   7.855   3.601  1.00  0.78           C  
ATOM    294  C   LEU A  19      26.804   8.716   2.837  1.00  0.78           C  
ATOM    295  O   LEU A  19      27.982   8.796   3.194  1.00  0.78           O  
ATOM    296  CB  LEU A  19      25.576   6.587   2.773  1.00  0.78           C  
ATOM    297  CG  LEU A  19      26.816   5.759   2.516  1.00  0.78           C  
ATOM    298  CD1 LEU A  19      27.399   5.310   3.862  1.00  0.78           C  
ATOM    299  CD2 LEU A  19      26.460   4.568   1.661  1.00  0.78           C  
ATOM    300  H   LEU A  19      23.723   8.229   3.502  1.00  0.78           H  
ATOM    301  HA  LEU A  19      26.275   7.582   4.556  1.00  0.78           H  
ATOM    302 1HB  LEU A  19      24.853   5.964   3.244  1.00  0.78           H  
ATOM    303 2HB  LEU A  19      25.170   6.890   1.805  1.00  0.78           H  
ATOM    304  HG  LEU A  19      27.550   6.363   2.007  1.00  0.78           H  
ATOM    305 1HD1 LEU A  19      28.300   4.721   3.691  1.00  0.78           H  
ATOM    306 2HD1 LEU A  19      27.647   6.187   4.453  1.00  0.78           H  
ATOM    307 3HD1 LEU A  19      26.667   4.705   4.399  1.00  0.78           H  
ATOM    308 1HD2 LEU A  19      27.354   3.972   1.475  1.00  0.78           H  
ATOM    309 2HD2 LEU A  19      25.716   3.959   2.180  1.00  0.78           H  
ATOM    310 3HD2 LEU A  19      26.049   4.916   0.713  1.00  0.78           H  
ATOM    311  N   ILE A  20      26.310   9.390   1.797  1.00  0.78           N  
ATOM    312  CA  ILE A  20      27.152  10.247   0.990  1.00  0.78           C  
ATOM    313  C   ILE A  20      27.720  11.369   1.834  1.00  0.78           C  
ATOM    314  O   ILE A  20      28.922  11.618   1.800  1.00  0.78           O  
ATOM    315  CB  ILE A  20      26.378  10.851  -0.189  1.00  0.78           C  
ATOM    316  CG1 ILE A  20      25.982   9.766  -1.186  1.00  0.78           C  
ATOM    317  CG2 ILE A  20      27.230  11.924  -0.863  1.00  0.78           C  
ATOM    318  CD1 ILE A  20      24.965  10.242  -2.189  1.00  0.78           C  
ATOM    319  H   ILE A  20      25.322   9.291   1.553  1.00  0.78           H  
ATOM    320  HA  ILE A  20      27.981   9.650   0.602  1.00  0.78           H  
ATOM    321  HB  ILE A  20      25.453  11.300   0.185  1.00  0.78           H  
ATOM    322 1HG1 ILE A  20      26.870   9.434  -1.722  1.00  0.78           H  
ATOM    323 2HG1 ILE A  20      25.570   8.917  -0.644  1.00  0.78           H  
ATOM    324 1HG2 ILE A  20      26.674  12.364  -1.687  1.00  0.78           H  
ATOM    325 2HG2 ILE A  20      27.480  12.700  -0.138  1.00  0.78           H  
ATOM    326 3HG2 ILE A  20      28.147  11.473  -1.241  1.00  0.78           H  
ATOM    327 1HD1 ILE A  20      24.718   9.429  -2.871  1.00  0.78           H  
ATOM    328 2HD1 ILE A  20      24.067  10.560  -1.659  1.00  0.78           H  
ATOM    329 3HD1 ILE A  20      25.370  11.079  -2.752  1.00  0.78           H  
ATOM    330  N   SER A  21      26.873  12.022   2.639  1.00  0.79           N  
ATOM    331  CA  SER A  21      27.339  13.113   3.479  1.00  0.79           C  
ATOM    332  C   SER A  21      28.421  12.616   4.425  1.00  0.79           C  
ATOM    333  O   SER A  21      29.449  13.269   4.606  1.00  0.79           O  
ATOM    334  CB  SER A  21      26.178  13.664   4.286  1.00  0.79           C  
ATOM    335  OG  SER A  21      25.207  14.232   3.444  1.00  0.79           O  
ATOM    336  H   SER A  21      25.881  11.787   2.648  1.00  0.79           H  
ATOM    337  HA  SER A  21      27.755  13.894   2.843  1.00  0.79           H  
ATOM    338 1HB  SER A  21      25.730  12.864   4.874  1.00  0.79           H  
ATOM    339 2HB  SER A  21      26.547  14.414   4.982  1.00  0.79           H  
ATOM    340  HG  SER A  21      24.811  13.473   2.952  1.00  0.79           H  
ATOM    341  N   GLY A  22      28.217  11.430   4.988  1.00  0.80           N  
ATOM    342  CA  GLY A  22      29.175  10.814   5.885  1.00  0.80           C  
ATOM    343  C   GLY A  22      30.513  10.624   5.184  1.00  0.80           C  
ATOM    344  O   GLY A  22      31.540  11.116   5.653  1.00  0.80           O  
ATOM    345  H   GLY A  22      27.343  10.940   4.806  1.00  0.80           H  
ATOM    346 1HA  GLY A  22      29.308  11.427   6.775  1.00  0.80           H  
ATOM    347 2HA  GLY A  22      28.782   9.852   6.204  1.00  0.80           H  
ATOM    348  N   ILE A  23      30.497   9.954   4.034  1.00  0.82           N  
ATOM    349  CA  ILE A  23      31.720   9.673   3.296  1.00  0.82           C  
ATOM    350  C   ILE A  23      32.438  10.936   2.868  1.00  0.82           C  
ATOM    351  O   ILE A  23      33.660  11.035   3.012  1.00  0.82           O  
ATOM    352  CB  ILE A  23      31.434   8.805   2.070  1.00  0.82           C  
ATOM    353  CG1 ILE A  23      30.990   7.401   2.536  1.00  0.82           C  
ATOM    354  CG2 ILE A  23      32.680   8.741   1.186  1.00  0.82           C  
ATOM    355  CD1 ILE A  23      30.411   6.558   1.443  1.00  0.82           C  
ATOM    356  H   ILE A  23      29.606   9.607   3.679  1.00  0.82           H  
ATOM    357  HA  ILE A  23      32.389   9.115   3.950  1.00  0.82           H  
ATOM    358  HB  ILE A  23      30.603   9.243   1.508  1.00  0.82           H  
ATOM    359 1HG1 ILE A  23      31.845   6.880   2.962  1.00  0.82           H  
ATOM    360 2HG1 ILE A  23      30.233   7.515   3.311  1.00  0.82           H  
ATOM    361 1HG2 ILE A  23      32.472   8.130   0.310  1.00  0.82           H  
ATOM    362 2HG2 ILE A  23      32.953   9.747   0.868  1.00  0.82           H  
ATOM    363 3HG2 ILE A  23      33.507   8.303   1.746  1.00  0.82           H  
ATOM    364 1HD1 ILE A  23      30.111   5.591   1.848  1.00  0.82           H  
ATOM    365 2HD1 ILE A  23      29.541   7.066   1.026  1.00  0.82           H  
ATOM    366 3HD1 ILE A  23      31.152   6.411   0.662  1.00  0.82           H  
ATOM    367  N   VAL A  24      31.696  11.915   2.359  1.00  0.86           N  
ATOM    368  CA  VAL A  24      32.318  13.155   1.942  1.00  0.86           C  
ATOM    369  C   VAL A  24      33.006  13.832   3.105  1.00  0.86           C  
ATOM    370  O   VAL A  24      34.137  14.287   2.952  1.00  0.86           O  
ATOM    371  CB  VAL A  24      31.291  14.113   1.332  1.00  0.86           C  
ATOM    372  CG1 VAL A  24      31.916  15.484   1.127  1.00  0.86           C  
ATOM    373  CG2 VAL A  24      30.822  13.554  -0.006  1.00  0.86           C  
ATOM    374  H   VAL A  24      30.690  11.795   2.257  1.00  0.86           H  
ATOM    375  HA  VAL A  24      33.064  12.923   1.183  1.00  0.86           H  
ATOM    376  HB  VAL A  24      30.442  14.213   2.014  1.00  0.86           H  
ATOM    377 1HG1 VAL A  24      31.178  16.157   0.697  1.00  0.86           H  
ATOM    378 2HG1 VAL A  24      32.249  15.878   2.088  1.00  0.86           H  
ATOM    379 3HG1 VAL A  24      32.769  15.400   0.454  1.00  0.86           H  
ATOM    380 1HG2 VAL A  24      30.084  14.224  -0.442  1.00  0.86           H  
ATOM    381 2HG2 VAL A  24      31.674  13.462  -0.677  1.00  0.86           H  
ATOM    382 3HG2 VAL A  24      30.379  12.577   0.138  1.00  0.86           H  
ATOM    383  N   LEU A  25      32.350  13.893   4.265  1.00  0.93           N  
ATOM    384  CA  LEU A  25      32.953  14.499   5.440  1.00  0.93           C  
ATOM    385  C   LEU A  25      34.164  13.692   5.931  1.00  0.93           C  
ATOM    386  O   LEU A  25      35.187  14.261   6.337  1.00  0.93           O  
ATOM    387  CB  LEU A  25      31.911  14.625   6.527  1.00  0.93           C  
ATOM    388  CG  LEU A  25      30.799  15.608   6.251  1.00  0.93           C  
ATOM    389  CD1 LEU A  25      29.751  15.452   7.325  1.00  0.93           C  
ATOM    390  CD2 LEU A  25      31.352  17.002   6.218  1.00  0.93           C  
ATOM    391  H   LEU A  25      31.404  13.514   4.338  1.00  0.93           H  
ATOM    392  HA  LEU A  25      33.285  15.498   5.178  1.00  0.93           H  
ATOM    393 1HB  LEU A  25      31.456  13.651   6.695  1.00  0.93           H  
ATOM    394 2HB  LEU A  25      32.413  14.954   7.413  1.00  0.93           H  
ATOM    395  HG  LEU A  25      30.348  15.390   5.290  1.00  0.93           H  
ATOM    396 1HD1 LEU A  25      28.930  16.141   7.137  1.00  0.93           H  
ATOM    397 2HD1 LEU A  25      29.387  14.431   7.297  1.00  0.93           H  
ATOM    398 3HD1 LEU A  25      30.187  15.660   8.300  1.00  0.93           H  
ATOM    399 1HD2 LEU A  25      30.546  17.706   6.016  1.00  0.93           H  
ATOM    400 2HD2 LEU A  25      31.793  17.224   7.177  1.00  0.93           H  
ATOM    401 3HD2 LEU A  25      32.109  17.078   5.435  1.00  0.93           H  
ATOM    402  N   VAL A  26      34.097  12.363   5.832  1.00  1.03           N  
ATOM    403  CA  VAL A  26      35.250  11.571   6.222  1.00  1.03           C  
ATOM    404  C   VAL A  26      36.428  11.933   5.338  1.00  1.03           C  
ATOM    405  O   VAL A  26      37.549  12.055   5.817  1.00  1.03           O  
ATOM    406  CB  VAL A  26      35.007  10.052   6.143  1.00  1.03           C  
ATOM    407  CG1 VAL A  26      36.329   9.342   6.329  1.00  1.03           C  
ATOM    408  CG2 VAL A  26      34.067   9.609   7.257  1.00  1.03           C  
ATOM    409  H   VAL A  26      33.241  11.904   5.514  1.00  1.03           H  
ATOM    410  HA  VAL A  26      35.496  11.810   7.255  1.00  1.03           H  
ATOM    411  HB  VAL A  26      34.596   9.791   5.166  1.00  1.03           H  
ATOM    412 1HG1 VAL A  26      36.173   8.265   6.279  1.00  1.03           H  
ATOM    413 2HG1 VAL A  26      37.017   9.646   5.540  1.00  1.03           H  
ATOM    414 3HG1 VAL A  26      36.744   9.608   7.295  1.00  1.03           H  
ATOM    415 1HG2 VAL A  26      33.934   8.540   7.199  1.00  1.03           H  
ATOM    416 2HG2 VAL A  26      34.503   9.865   8.218  1.00  1.03           H  
ATOM    417 3HG2 VAL A  26      33.116  10.090   7.154  1.00  1.03           H  
ATOM    418  N   LEU A  27      36.188  12.095   4.048  1.00  1.18           N  
ATOM    419  CA  LEU A  27      37.261  12.443   3.140  1.00  1.18           C  
ATOM    420  C   LEU A  27      37.628  13.943   3.150  1.00  1.18           C  
ATOM    421  O   LEU A  27      38.761  14.303   2.829  1.00  1.18           O  
ATOM    422  CB  LEU A  27      36.867  11.988   1.744  1.00  1.18           C  
ATOM    423  CG  LEU A  27      36.722  10.476   1.624  1.00  1.18           C  
ATOM    424  CD1 LEU A  27      36.225  10.125   0.241  1.00  1.18           C  
ATOM    425  CD2 LEU A  27      38.065   9.825   1.943  1.00  1.18           C  
ATOM    426  H   LEU A  27      35.242  11.950   3.686  1.00  1.18           H  
ATOM    427  HA  LEU A  27      38.141  11.880   3.439  1.00  1.18           H  
ATOM    428 1HB  LEU A  27      35.905  12.443   1.489  1.00  1.18           H  
ATOM    429 2HB  LEU A  27      37.619  12.325   1.034  1.00  1.18           H  
ATOM    430  HG  LEU A  27      35.976  10.126   2.342  1.00  1.18           H  
ATOM    431 1HD1 LEU A  27      36.106   9.045   0.161  1.00  1.18           H  
ATOM    432 2HD1 LEU A  27      35.263  10.611   0.074  1.00  1.18           H  
ATOM    433 3HD1 LEU A  27      36.941  10.468  -0.502  1.00  1.18           H  
ATOM    434 1HD2 LEU A  27      37.967   8.742   1.873  1.00  1.18           H  
ATOM    435 2HD2 LEU A  27      38.816  10.170   1.231  1.00  1.18           H  
ATOM    436 3HD2 LEU A  27      38.369  10.099   2.955  1.00  1.18           H  
ATOM    437  N   SER A  28      36.675  14.812   3.498  1.00  1.38           N  
ATOM    438  CA  SER A  28      36.900  16.255   3.495  1.00  1.38           C  
ATOM    439  C   SER A  28      37.494  16.799   4.798  1.00  1.38           C  
ATOM    440  O   SER A  28      38.340  17.691   4.759  1.00  1.38           O  
ATOM    441  CB  SER A  28      35.589  16.969   3.244  1.00  1.38           C  
ATOM    442  OG  SER A  28      35.067  16.636   1.992  1.00  1.38           O  
ATOM    443  H   SER A  28      35.751  14.470   3.725  1.00  1.38           H  
ATOM    444  HA  SER A  28      37.590  16.486   2.684  1.00  1.38           H  
ATOM    445 1HB  SER A  28      34.880  16.710   4.020  1.00  1.38           H  
ATOM    446 2HB  SER A  28      35.752  18.043   3.300  1.00  1.38           H  
ATOM    447  HG  SER A  28      34.790  15.696   2.078  1.00  1.38           H  
ATOM    448  N   ASN A  29      37.037  16.284   5.948  1.00  1.63           N  
ATOM    449  CA  ASN A  29      37.488  16.765   7.254  1.00  1.63           C  
ATOM    450  C   ASN A  29      38.416  15.814   7.995  1.00  1.63           C  
ATOM    451  O   ASN A  29      39.221  16.265   8.809  1.00  1.63           O  
ATOM    452  CB  ASN A  29      36.318  17.075   8.169  1.00  1.63           C  
ATOM    453  CG  ASN A  29      35.470  18.198   7.692  1.00  1.63           C  
ATOM    454  OD1 ASN A  29      35.954  19.185   7.124  1.00  1.63           O  
ATOM    455  ND2 ASN A  29      34.202  18.091   7.945  1.00  1.63           N  
ATOM    456  H   ASN A  29      36.340  15.552   5.925  1.00  1.63           H  
ATOM    457  HA  ASN A  29      38.047  17.688   7.096  1.00  1.63           H  
ATOM    458 1HB  ASN A  29      35.693  16.182   8.266  1.00  1.63           H  
ATOM    459 2HB  ASN A  29      36.692  17.315   9.164  1.00  1.63           H  
ATOM    460 1HD2 ASN A  29      33.576  18.823   7.671  1.00  1.63           H  
ATOM    461 2HD2 ASN A  29      33.858  17.288   8.435  1.00  1.63           H  
ATOM    462  N   VAL A  30      38.321  14.509   7.736  1.00  1.89           N  
ATOM    463  CA  VAL A  30      39.161  13.596   8.513  1.00  1.89           C  
ATOM    464  C   VAL A  30      40.381  13.141   7.733  1.00  1.89           C  
ATOM    465  O   VAL A  30      41.522  13.468   8.094  1.00  1.89           O  
ATOM    466  CB  VAL A  30      38.383  12.338   8.923  1.00  1.89           C  
ATOM    467  CG1 VAL A  30      39.299  11.412   9.716  1.00  1.89           C  
ATOM    468  CG2 VAL A  30      37.163  12.748   9.652  1.00  1.89           C  
ATOM    469  H   VAL A  30      37.631  14.167   7.064  1.00  1.89           H  
ATOM    470  HA  VAL A  30      39.486  14.109   9.418  1.00  1.89           H  
ATOM    471  HB  VAL A  30      38.092  11.784   8.064  1.00  1.89           H  
ATOM    472 1HG1 VAL A  30      38.758  10.513   9.994  1.00  1.89           H  
ATOM    473 2HG1 VAL A  30      40.157  11.139   9.114  1.00  1.89           H  
ATOM    474 3HG1 VAL A  30      39.643  11.925  10.615  1.00  1.89           H  
ATOM    475 1HG2 VAL A  30      36.584  11.875   9.957  1.00  1.89           H  
ATOM    476 2HG2 VAL A  30      37.478  13.299  10.497  1.00  1.89           H  
ATOM    477 3HG2 VAL A  30      36.548  13.380   9.009  1.00  1.89           H  
ATOM    478  N   PHE A  31      40.123  12.376   6.666  1.00  2.16           N  
ATOM    479  CA  PHE A  31      41.124  11.880   5.742  1.00  2.16           C  
ATOM    480  C   PHE A  31      42.481  11.764   6.389  1.00  2.16           C  
ATOM    481  O   PHE A  31      43.415  12.378   5.884  1.00  2.16           O  
ATOM    482  CB  PHE A  31      41.227  12.763   4.520  1.00  2.16           C  
ATOM    483  CG  PHE A  31      42.259  12.297   3.573  1.00  2.16           C  
ATOM    484  CD1 PHE A  31      42.011  11.213   2.753  1.00  2.16           C  
ATOM    485  CD2 PHE A  31      43.490  12.932   3.496  1.00  2.16           C  
ATOM    486  CE1 PHE A  31      42.974  10.767   1.869  1.00  2.16           C  
ATOM    487  CE2 PHE A  31      44.451  12.493   2.614  1.00  2.16           C  
ATOM    488  CZ  PHE A  31      44.196  11.408   1.799  1.00  2.16           C  
ATOM    489  H   PHE A  31      39.158  12.169   6.455  1.00  2.16           H  
ATOM    490  HA  PHE A  31      40.804  10.901   5.399  1.00  2.16           H  
ATOM    491 1HB  PHE A  31      40.283  12.773   4.004  1.00  2.16           H  
ATOM    492 2HB  PHE A  31      41.449  13.788   4.810  1.00  2.16           H  
ATOM    493  HD1 PHE A  31      41.045  10.712   2.812  1.00  2.16           H  
ATOM    494  HD2 PHE A  31      43.691  13.787   4.135  1.00  2.16           H  
ATOM    495  HE1 PHE A  31      42.767   9.912   1.225  1.00  2.16           H  
ATOM    496  HE2 PHE A  31      45.412  13.001   2.556  1.00  2.16           H  
ATOM    497  HZ  PHE A  31      44.957  11.061   1.101  1.00  2.16           H  
ATOM    498  N   PRO A  32      42.686  10.886   7.380  1.00  2.36           N  
ATOM    499  CA  PRO A  32      43.458  11.080   8.623  1.00  2.36           C  
ATOM    500  C   PRO A  32      44.767  11.866   8.483  1.00  2.36           C  
ATOM    501  O   PRO A  32      45.246  12.445   9.468  1.00  2.36           O  
ATOM    502  CB  PRO A  32      43.724   9.637   9.045  1.00  2.36           C  
ATOM    503  CG  PRO A  32      42.534   8.860   8.510  1.00  2.36           C  
ATOM    504  CD  PRO A  32      42.184   9.516   7.197  1.00  2.36           C  
ATOM    505  HA  PRO A  32      42.802  11.565   9.362  1.00  2.36           H  
ATOM    506 1HB  PRO A  32      44.690   9.294   8.630  1.00  2.36           H  
ATOM    507 2HB  PRO A  32      43.810   9.581  10.137  1.00  2.36           H  
ATOM    508 1HG  PRO A  32      42.803   7.801   8.391  1.00  2.36           H  
ATOM    509 2HG  PRO A  32      41.707   8.896   9.238  1.00  2.36           H  
ATOM    510 1HD  PRO A  32      42.699   9.030   6.352  1.00  2.36           H  
ATOM    511 2HD  PRO A  32      41.094   9.506   7.082  1.00  2.36           H  
ATOM    512  N   LEU A  33      45.374  11.891   7.300  1.00  2.49           N  
ATOM    513  CA  LEU A  33      46.599  12.624   7.077  1.00  2.49           C  
ATOM    514  C   LEU A  33      46.260  14.096   7.295  1.00  2.49           C  
ATOM    515  O   LEU A  33      47.078  14.873   7.794  1.00  2.49           O  
ATOM    516  CB  LEU A  33      47.083  12.390   5.649  1.00  2.49           C  
ATOM    517  CG  LEU A  33      47.542  10.970   5.349  1.00  2.49           C  
ATOM    518  CD1 LEU A  33      47.837  10.844   3.865  1.00  2.49           C  
ATOM    519  CD2 LEU A  33      48.768  10.652   6.188  1.00  2.49           C  
ATOM    520  H   LEU A  33      44.932  11.452   6.504  1.00  2.49           H  
ATOM    521  HA  LEU A  33      47.356  12.314   7.795  1.00  2.49           H  
ATOM    522 1HB  LEU A  33      46.261  12.620   4.974  1.00  2.49           H  
ATOM    523 2HB  LEU A  33      47.903  13.069   5.438  1.00  2.49           H  
ATOM    524  HG  LEU A  33      46.743  10.269   5.596  1.00  2.49           H  
ATOM    525 1HD1 LEU A  33      48.157   9.826   3.643  1.00  2.49           H  
ATOM    526 2HD1 LEU A  33      46.940  11.070   3.299  1.00  2.49           H  
ATOM    527 3HD1 LEU A  33      48.628  11.540   3.590  1.00  2.49           H  
ATOM    528 1HD2 LEU A  33      49.097   9.634   5.979  1.00  2.49           H  
ATOM    529 2HD2 LEU A  33      49.571  11.349   5.941  1.00  2.49           H  
ATOM    530 3HD2 LEU A  33      48.521  10.745   7.245  1.00  2.49           H  
ATOM    531  N   LEU A  34      45.039  14.471   6.893  1.00  2.54           N  
ATOM    532  CA  LEU A  34      44.513  15.818   7.055  1.00  2.54           C  
ATOM    533  C   LEU A  34      44.339  16.159   8.515  1.00  2.54           C  
ATOM    534  O   LEU A  34      44.858  17.174   8.976  1.00  2.54           O  
ATOM    535  CB  LEU A  34      43.176  15.970   6.355  1.00  2.54           C  
ATOM    536  CG  LEU A  34      42.478  17.289   6.568  1.00  2.54           C  
ATOM    537  CD1 LEU A  34      43.341  18.422   6.039  1.00  2.54           C  
ATOM    538  CD2 LEU A  34      41.138  17.224   5.885  1.00  2.54           C  
ATOM    539  H   LEU A  34      44.445  13.752   6.489  1.00  2.54           H  
ATOM    540  HA  LEU A  34      45.217  16.517   6.612  1.00  2.54           H  
ATOM    541 1HB  LEU A  34      43.328  15.847   5.289  1.00  2.54           H  
ATOM    542 2HB  LEU A  34      42.515  15.188   6.690  1.00  2.54           H  
ATOM    543  HG  LEU A  34      42.323  17.450   7.636  1.00  2.54           H  
ATOM    544 1HD1 LEU A  34      42.832  19.371   6.204  1.00  2.54           H  
ATOM    545 2HD1 LEU A  34      44.296  18.425   6.565  1.00  2.54           H  
ATOM    546 3HD1 LEU A  34      43.512  18.281   4.974  1.00  2.54           H  
ATOM    547 1HD2 LEU A  34      40.599  18.159   6.041  1.00  2.54           H  
ATOM    548 2HD2 LEU A  34      41.269  17.057   4.818  1.00  2.54           H  
ATOM    549 3HD2 LEU A  34      40.566  16.403   6.303  1.00  2.54           H  
ATOM    550  N   THR A  35      43.677  15.287   9.271  1.00  2.52           N  
ATOM    551  CA  THR A  35      43.496  15.540  10.690  1.00  2.52           C  
ATOM    552  C   THR A  35      44.851  15.819  11.336  1.00  2.52           C  
ATOM    553  O   THR A  35      45.014  16.806  12.061  1.00  2.52           O  
ATOM    554  CB  THR A  35      42.857  14.328  11.383  1.00  2.52           C  
ATOM    555  OG1 THR A  35      41.591  14.054  10.794  1.00  2.52           O  
ATOM    556  CG2 THR A  35      42.673  14.599  12.865  1.00  2.52           C  
ATOM    557  H   THR A  35      43.223  14.475   8.847  1.00  2.52           H  
ATOM    558  HA  THR A  35      42.859  16.414  10.817  1.00  2.52           H  
ATOM    559  HB  THR A  35      43.500  13.459  11.253  1.00  2.52           H  
ATOM    560  HG1 THR A  35      41.694  14.001   9.817  1.00  2.52           H  
ATOM    561 1HG2 THR A  35      42.223  13.729  13.339  1.00  2.52           H  
ATOM    562 2HG2 THR A  35      43.645  14.800  13.318  1.00  2.52           H  
ATOM    563 3HG2 THR A  35      42.023  15.464  12.999  1.00  2.52           H  
ATOM    564  N   GLN A  36      45.835  14.967  11.034  1.00  2.43           N  
ATOM    565  CA  GLN A  36      47.165  15.154  11.594  1.00  2.43           C  
ATOM    566  C   GLN A  36      47.817  16.434  11.076  1.00  2.43           C  
ATOM    567  O   GLN A  36      48.417  17.172  11.858  1.00  2.43           O  
ATOM    568  CB  GLN A  36      48.032  13.936  11.274  1.00  2.43           C  
ATOM    569  CG  GLN A  36      49.443  13.961  11.860  1.00  2.43           C  
ATOM    570  CD  GLN A  36      49.494  13.980  13.380  1.00  2.43           C  
ATOM    571  OE1 GLN A  36      48.613  13.455  14.074  1.00  2.43           O  
ATOM    572  NE2 GLN A  36      50.548  14.582  13.906  1.00  2.43           N  
ATOM    573  H   GLN A  36      45.645  14.169  10.426  1.00  2.43           H  
ATOM    574  HA  GLN A  36      47.073  15.238  12.674  1.00  2.43           H  
ATOM    575 1HB  GLN A  36      47.530  13.035  11.626  1.00  2.43           H  
ATOM    576 2HB  GLN A  36      48.125  13.846  10.189  1.00  2.43           H  
ATOM    577 1HG  GLN A  36      49.984  13.085  11.513  1.00  2.43           H  
ATOM    578 2HG  GLN A  36      49.940  14.863  11.498  1.00  2.43           H  
ATOM    579 1HE2 GLN A  36      50.641  14.640  14.898  1.00  2.43           H  
ATOM    580 2HE2 GLN A  36      51.259  14.995  13.276  1.00  2.43           H  
ATOM    581  N   SER A  37      47.652  16.746   9.787  1.00  2.28           N  
ATOM    582  CA  SER A  37      48.258  17.944   9.221  1.00  2.28           C  
ATOM    583  C   SER A  37      47.717  19.187   9.908  1.00  2.28           C  
ATOM    584  O   SER A  37      48.459  20.132  10.182  1.00  2.28           O  
ATOM    585  CB  SER A  37      47.967  18.034   7.735  1.00  2.28           C  
ATOM    586  OG  SER A  37      48.575  16.981   7.032  1.00  2.28           O  
ATOM    587  H   SER A  37      47.146  16.119   9.165  1.00  2.28           H  
ATOM    588  HA  SER A  37      49.336  17.893   9.374  1.00  2.28           H  
ATOM    589 1HB  SER A  37      46.894  18.011   7.576  1.00  2.28           H  
ATOM    590 2HB  SER A  37      48.331  18.985   7.355  1.00  2.28           H  
ATOM    591  HG  SER A  37      48.179  16.157   7.397  1.00  2.28           H  
ATOM    592  N   LEU A  38      46.421  19.192  10.199  1.00  2.10           N  
ATOM    593  CA  LEU A  38      45.815  20.337  10.846  1.00  2.10           C  
ATOM    594  C   LEU A  38      46.424  20.529  12.225  1.00  2.10           C  
ATOM    595  O   LEU A  38      46.771  21.651  12.598  1.00  2.10           O  
ATOM    596  CB  LEU A  38      44.306  20.128  10.925  1.00  2.10           C  
ATOM    597  CG  LEU A  38      43.595  20.161   9.554  1.00  2.10           C  
ATOM    598  CD1 LEU A  38      42.153  19.735   9.716  1.00  2.10           C  
ATOM    599  CD2 LEU A  38      43.700  21.550   8.971  1.00  2.10           C  
ATOM    600  H   LEU A  38      45.849  18.388   9.940  1.00  2.10           H  
ATOM    601  HA  LEU A  38      46.019  21.224  10.249  1.00  2.10           H  
ATOM    602 1HB  LEU A  38      44.116  19.152  11.371  1.00  2.10           H  
ATOM    603 2HB  LEU A  38      43.870  20.895  11.565  1.00  2.10           H  
ATOM    604  HG  LEU A  38      44.076  19.465   8.884  1.00  2.10           H  
ATOM    605 1HD1 LEU A  38      41.659  19.745   8.745  1.00  2.10           H  
ATOM    606 2HD1 LEU A  38      42.122  18.725  10.126  1.00  2.10           H  
ATOM    607 3HD1 LEU A  38      41.644  20.418  10.390  1.00  2.10           H  
ATOM    608 1HD2 LEU A  38      43.210  21.571   7.997  1.00  2.10           H  
ATOM    609 2HD2 LEU A  38      43.215  22.263   9.638  1.00  2.10           H  
ATOM    610 3HD2 LEU A  38      44.750  21.815   8.856  1.00  2.10           H  
ATOM    611  N   VAL A  39      46.669  19.427  12.942  1.00  1.92           N  
ATOM    612  CA  VAL A  39      47.286  19.542  14.257  1.00  1.92           C  
ATOM    613  C   VAL A  39      48.679  20.126  14.107  1.00  1.92           C  
ATOM    614  O   VAL A  39      49.053  21.050  14.829  1.00  1.92           O  
ATOM    615  CB  VAL A  39      47.387  18.164  14.943  1.00  1.92           C  
ATOM    616  CG1 VAL A  39      48.216  18.267  16.250  1.00  1.92           C  
ATOM    617  CG2 VAL A  39      45.998  17.654  15.213  1.00  1.92           C  
ATOM    618  H   VAL A  39      46.371  18.513  12.589  1.00  1.92           H  
ATOM    619  HA  VAL A  39      46.680  20.208  14.875  1.00  1.92           H  
ATOM    620  HB  VAL A  39      47.904  17.471  14.282  1.00  1.92           H  
ATOM    621 1HG1 VAL A  39      48.288  17.284  16.719  1.00  1.92           H  
ATOM    622 2HG1 VAL A  39      49.218  18.631  16.022  1.00  1.92           H  
ATOM    623 3HG1 VAL A  39      47.730  18.957  16.941  1.00  1.92           H  
ATOM    624 1HG2 VAL A  39      46.059  16.673  15.670  1.00  1.92           H  
ATOM    625 2HG2 VAL A  39      45.479  18.344  15.878  1.00  1.92           H  
ATOM    626 3HG2 VAL A  39      45.457  17.581  14.284  1.00  1.92           H  
ATOM    627  N   GLU A  40      49.429  19.613  13.130  1.00  1.73           N  
ATOM    628  CA  GLU A  40      50.792  20.060  12.879  1.00  1.73           C  
ATOM    629  C   GLU A  40      50.843  21.546  12.512  1.00  1.73           C  
ATOM    630  O   GLU A  40      51.795  22.238  12.865  1.00  1.73           O  
ATOM    631  CB  GLU A  40      51.444  19.179  11.818  1.00  1.73           C  
ATOM    632  CG  GLU A  40      51.705  17.768  12.338  1.00  1.73           C  
ATOM    633  CD  GLU A  40      52.251  16.809  11.336  1.00  1.73           C  
ATOM    634  OE1 GLU A  40      52.518  17.191  10.215  1.00  1.73           O  
ATOM    635  OE2 GLU A  40      52.372  15.653  11.696  1.00  1.73           O  
ATOM    636  H   GLU A  40      49.041  18.860  12.562  1.00  1.73           H  
ATOM    637  HA  GLU A  40      51.360  19.917  13.792  1.00  1.73           H  
ATOM    638 1HB  GLU A  40      50.796  19.111  10.948  1.00  1.73           H  
ATOM    639 2HB  GLU A  40      52.389  19.615  11.500  1.00  1.73           H  
ATOM    640 1HG  GLU A  40      52.414  17.847  13.157  1.00  1.73           H  
ATOM    641 2HG  GLU A  40      50.780  17.372  12.746  1.00  1.73           H  
ATOM    642  N   LYS A  41      49.826  22.055  11.821  1.00  1.56           N  
ATOM    643  CA  LYS A  41      49.788  23.483  11.523  1.00  1.56           C  
ATOM    644  C   LYS A  41      49.468  24.316  12.779  1.00  1.56           C  
ATOM    645  O   LYS A  41      50.098  25.350  13.025  1.00  1.56           O  
ATOM    646  CB  LYS A  41      48.763  23.780  10.425  1.00  1.56           C  
ATOM    647  CG  LYS A  41      49.163  23.286   9.033  1.00  1.56           C  
ATOM    648  CD  LYS A  41      48.093  23.606   7.993  1.00  1.56           C  
ATOM    649  CE  LYS A  41      48.508  23.115   6.610  1.00  1.56           C  
ATOM    650  NZ  LYS A  41      47.483  23.429   5.570  1.00  1.56           N  
ATOM    651  H   LYS A  41      49.083  21.439  11.492  1.00  1.56           H  
ATOM    652  HA  LYS A  41      50.772  23.783  11.165  1.00  1.56           H  
ATOM    653 1HB  LYS A  41      47.816  23.299  10.685  1.00  1.56           H  
ATOM    654 2HB  LYS A  41      48.584  24.851  10.372  1.00  1.56           H  
ATOM    655 1HG  LYS A  41      50.099  23.758   8.738  1.00  1.56           H  
ATOM    656 2HG  LYS A  41      49.317  22.211   9.065  1.00  1.56           H  
ATOM    657 1HD  LYS A  41      47.158  23.118   8.278  1.00  1.56           H  
ATOM    658 2HD  LYS A  41      47.926  24.682   7.956  1.00  1.56           H  
ATOM    659 1HE  LYS A  41      49.448  23.589   6.334  1.00  1.56           H  
ATOM    660 2HE  LYS A  41      48.653  22.034   6.648  1.00  1.56           H  
ATOM    661 1HZ  LYS A  41      47.799  23.088   4.673  1.00  1.56           H  
ATOM    662 2HZ  LYS A  41      46.608  22.987   5.805  1.00  1.56           H  
ATOM    663 3HZ  LYS A  41      47.350  24.429   5.521  1.00  1.56           H  
ATOM    664  N   GLU A  42      48.521  23.844  13.603  1.00  1.42           N  
ATOM    665  CA  GLU A  42      48.101  24.570  14.810  1.00  1.42           C  
ATOM    666  C   GLU A  42      49.234  24.757  15.809  1.00  1.42           C  
ATOM    667  O   GLU A  42      49.326  25.787  16.477  1.00  1.42           O  
ATOM    668  CB  GLU A  42      46.929  23.856  15.500  1.00  1.42           C  
ATOM    669  CG  GLU A  42      45.594  23.953  14.757  1.00  1.42           C  
ATOM    670  CD  GLU A  42      44.477  23.148  15.403  1.00  1.42           C  
ATOM    671  OE1 GLU A  42      44.732  22.401  16.331  1.00  1.42           O  
ATOM    672  OE2 GLU A  42      43.356  23.287  14.968  1.00  1.42           O  
ATOM    673  H   GLU A  42      48.044  22.974  13.362  1.00  1.42           H  
ATOM    674  HA  GLU A  42      47.760  25.558  14.505  1.00  1.42           H  
ATOM    675 1HB  GLU A  42      47.170  22.798  15.608  1.00  1.42           H  
ATOM    676 2HB  GLU A  42      46.793  24.264  16.501  1.00  1.42           H  
ATOM    677 1HG  GLU A  42      45.294  24.999  14.726  1.00  1.42           H  
ATOM    678 2HG  GLU A  42      45.733  23.621  13.734  1.00  1.42           H  
ATOM    679  N   VAL A  43      50.107  23.765  15.894  1.00  1.31           N  
ATOM    680  CA  VAL A  43      51.231  23.792  16.818  1.00  1.31           C  
ATOM    681  C   VAL A  43      52.415  24.683  16.395  1.00  1.31           C  
ATOM    682  O   VAL A  43      53.395  24.760  17.131  1.00  1.31           O  
ATOM    683  CB  VAL A  43      51.711  22.366  17.097  1.00  1.31           C  
ATOM    684  CG1 VAL A  43      50.587  21.539  17.750  1.00  1.31           C  
ATOM    685  CG2 VAL A  43      52.089  21.771  15.817  1.00  1.31           C  
ATOM    686  H   VAL A  43      49.945  22.931  15.323  1.00  1.31           H  
ATOM    687  HA  VAL A  43      50.843  24.166  17.755  1.00  1.31           H  
ATOM    688  HB  VAL A  43      52.555  22.381  17.782  1.00  1.31           H  
ATOM    689 1HG1 VAL A  43      50.933  20.521  17.928  1.00  1.31           H  
ATOM    690 2HG1 VAL A  43      50.307  21.997  18.697  1.00  1.31           H  
ATOM    691 3HG1 VAL A  43      49.724  21.511  17.100  1.00  1.31           H  
ATOM    692 1HG2 VAL A  43      52.406  20.749  15.942  1.00  1.31           H  
ATOM    693 2HG2 VAL A  43      51.234  21.802  15.211  1.00  1.31           H  
ATOM    694 3HG2 VAL A  43      52.886  22.351  15.351  1.00  1.31           H  
ATOM    695  N   VAL A  44      52.363  25.298  15.206  1.00  1.25           N  
ATOM    696  CA  VAL A  44      53.453  26.161  14.717  1.00  1.25           C  
ATOM    697  C   VAL A  44      53.529  27.476  15.517  1.00  1.25           C  
ATOM    698  O   VAL A  44      52.511  28.089  15.871  1.00  1.25           O  
ATOM    699  CB  VAL A  44      53.321  26.448  13.206  1.00  1.25           C  
ATOM    700  CG1 VAL A  44      54.400  27.431  12.737  1.00  1.25           C  
ATOM    701  CG2 VAL A  44      53.464  25.155  12.444  1.00  1.25           C  
ATOM    702  H   VAL A  44      51.532  25.194  14.618  1.00  1.25           H  
ATOM    703  HA  VAL A  44      54.395  25.627  14.859  1.00  1.25           H  
ATOM    704  HB  VAL A  44      52.347  26.890  13.014  1.00  1.25           H  
ATOM    705 1HG1 VAL A  44      54.275  27.613  11.675  1.00  1.25           H  
ATOM    706 2HG1 VAL A  44      54.335  28.358  13.259  1.00  1.25           H  
ATOM    707 3HG1 VAL A  44      55.378  27.001  12.914  1.00  1.25           H  
ATOM    708 1HG2 VAL A  44      53.359  25.340  11.377  1.00  1.25           H  
ATOM    709 2HG2 VAL A  44      54.445  24.716  12.641  1.00  1.25           H  
ATOM    710 3HG2 VAL A  44      52.691  24.477  12.772  1.00  1.25           H  
ATOM    711  N   LEU A  45      54.748  27.904  15.839  1.00  1.22           N  
ATOM    712  CA  LEU A  45      54.965  29.079  16.669  1.00  1.22           C  
ATOM    713  C   LEU A  45      54.740  30.378  15.916  1.00  1.22           C  
ATOM    714  O   LEU A  45      55.683  31.047  15.509  1.00  1.22           O  
ATOM    715  CB  LEU A  45      56.419  29.059  17.133  1.00  1.22           C  
ATOM    716  CG  LEU A  45      56.850  29.909  18.256  1.00  1.22           C  
ATOM    717  CD1 LEU A  45      58.093  29.285  18.859  1.00  1.22           C  
ATOM    718  CD2 LEU A  45      57.159  31.262  17.741  1.00  1.22           C  
ATOM    719  H   LEU A  45      55.564  27.399  15.499  1.00  1.22           H  
ATOM    720  HA  LEU A  45      54.286  29.037  17.520  1.00  1.22           H  
ATOM    721 1HB  LEU A  45      56.763  28.061  17.281  1.00  1.22           H  
ATOM    722 2HB  LEU A  45      56.963  29.453  16.308  1.00  1.22           H  
ATOM    723  HG  LEU A  45      56.071  29.966  19.010  1.00  1.22           H  
ATOM    724 1HD1 LEU A  45      58.435  29.888  19.653  1.00  1.22           H  
ATOM    725 2HD1 LEU A  45      57.864  28.287  19.232  1.00  1.22           H  
ATOM    726 3HD1 LEU A  45      58.877  29.216  18.109  1.00  1.22           H  
ATOM    727 1HD2 LEU A  45      57.488  31.903  18.559  1.00  1.22           H  
ATOM    728 2HD2 LEU A  45      57.929  31.192  17.015  1.00  1.22           H  
ATOM    729 3HD2 LEU A  45      56.283  31.673  17.276  1.00  1.22           H  
ATOM    730  N   LYS A  46      53.478  30.732  15.751  1.00  1.24           N  
ATOM    731  CA  LYS A  46      53.084  31.958  15.068  1.00  1.24           C  
ATOM    732  C   LYS A  46      52.379  32.836  16.073  1.00  1.24           C  
ATOM    733  O   LYS A  46      51.649  32.338  16.921  1.00  1.24           O  
ATOM    734  CB  LYS A  46      52.120  31.678  13.915  1.00  1.24           C  
ATOM    735  CG  LYS A  46      52.657  30.771  12.890  1.00  1.24           C  
ATOM    736  CD  LYS A  46      51.743  30.625  11.690  1.00  1.24           C  
ATOM    737  CE  LYS A  46      50.530  29.770  12.008  1.00  1.24           C  
ATOM    738  NZ  LYS A  46      49.697  29.528  10.797  1.00  1.24           N  
ATOM    739  H   LYS A  46      52.773  30.081  16.087  1.00  1.24           H  
ATOM    740  HA  LYS A  46      53.970  32.479  14.703  1.00  1.24           H  
ATOM    741 1HB  LYS A  46      51.217  31.246  14.301  1.00  1.24           H  
ATOM    742 2HB  LYS A  46      51.854  32.617  13.428  1.00  1.24           H  
ATOM    743 1HG  LYS A  46      53.628  31.115  12.580  1.00  1.24           H  
ATOM    744 2HG  LYS A  46      52.747  29.806  13.347  1.00  1.24           H  
ATOM    745 1HD  LYS A  46      51.412  31.610  11.358  1.00  1.24           H  
ATOM    746 2HD  LYS A  46      52.297  30.155  10.876  1.00  1.24           H  
ATOM    747 1HE  LYS A  46      50.861  28.812  12.411  1.00  1.24           H  
ATOM    748 2HE  LYS A  46      49.924  30.276  12.756  1.00  1.24           H  
ATOM    749 1HZ  LYS A  46      48.901  28.959  11.046  1.00  1.24           H  
ATOM    750 2HZ  LYS A  46      49.377  30.411  10.423  1.00  1.24           H  
ATOM    751 3HZ  LYS A  46      50.251  29.047  10.103  1.00  1.24           H  
ATOM    752  N   ASN A  47      52.471  34.142  15.929  1.00  1.27           N  
ATOM    753  CA  ASN A  47      51.809  35.039  16.882  1.00  1.27           C  
ATOM    754  C   ASN A  47      50.294  34.792  17.058  1.00  1.27           C  
ATOM    755  O   ASN A  47      49.695  35.241  18.035  1.00  1.27           O  
ATOM    756  CB  ASN A  47      52.068  36.468  16.472  1.00  1.27           C  
ATOM    757  CG  ASN A  47      51.494  36.766  15.118  1.00  1.27           C  
ATOM    758  OD1 ASN A  47      51.833  36.088  14.137  1.00  1.27           O  
ATOM    759  ND2 ASN A  47      50.642  37.756  15.038  1.00  1.27           N  
ATOM    760  H   ASN A  47      53.052  34.530  15.196  1.00  1.27           H  
ATOM    761  HA  ASN A  47      52.267  34.883  17.856  1.00  1.27           H  
ATOM    762 1HB  ASN A  47      51.626  37.144  17.204  1.00  1.27           H  
ATOM    763 2HB  ASN A  47      53.141  36.655  16.456  1.00  1.27           H  
ATOM    764 1HD2 ASN A  47      50.233  37.994  14.157  1.00  1.27           H  
ATOM    765 2HD2 ASN A  47      50.399  38.272  15.858  1.00  1.27           H  
ATOM    766  N   GLY A  48      49.674  34.117  16.087  1.00  1.30           N  
ATOM    767  CA  GLY A  48      48.251  33.808  16.109  1.00  1.30           C  
ATOM    768  C   GLY A  48      47.865  32.434  16.705  1.00  1.30           C  
ATOM    769  O   GLY A  48      46.685  32.077  16.656  1.00  1.30           O  
ATOM    770  H   GLY A  48      50.229  33.790  15.313  1.00  1.30           H  
ATOM    771 1HA  GLY A  48      47.735  34.590  16.666  1.00  1.30           H  
ATOM    772 2HA  GLY A  48      47.872  33.865  15.090  1.00  1.30           H  
ATOM    773  N   THR A  49      48.818  31.656  17.255  1.00  1.31           N  
ATOM    774  CA  THR A  49      48.449  30.325  17.773  1.00  1.31           C  
ATOM    775  C   THR A  49      48.663  30.161  19.265  1.00  1.31           C  
ATOM    776  O   THR A  49      49.512  30.813  19.876  1.00  1.31           O  
ATOM    777  CB  THR A  49      49.259  29.179  17.120  1.00  1.31           C  
ATOM    778  OG1 THR A  49      50.666  29.275  17.492  1.00  1.31           O  
ATOM    779  CG2 THR A  49      49.148  29.248  15.621  1.00  1.31           C  
ATOM    780  H   THR A  49      49.788  31.975  17.276  1.00  1.31           H  
ATOM    781  HA  THR A  49      47.392  30.156  17.573  1.00  1.31           H  
ATOM    782  HB  THR A  49      48.872  28.218  17.454  1.00  1.31           H  
ATOM    783  HG1 THR A  49      51.194  28.730  16.853  1.00  1.31           H  
ATOM    784 1HG2 THR A  49      49.726  28.430  15.178  1.00  1.31           H  
ATOM    785 2HG2 THR A  49      48.104  29.159  15.328  1.00  1.31           H  
ATOM    786 3HG2 THR A  49      49.535  30.192  15.284  1.00  1.31           H  
ATOM    787  N   GLU A  50      47.962  29.184  19.826  1.00  1.30           N  
ATOM    788  CA  GLU A  50      48.108  28.822  21.226  1.00  1.30           C  
ATOM    789  C   GLU A  50      49.515  28.316  21.520  1.00  1.30           C  
ATOM    790  O   GLU A  50      50.034  28.516  22.612  1.00  1.30           O  
ATOM    791  CB  GLU A  50      47.065  27.781  21.602  1.00  1.30           C  
ATOM    792  CG  GLU A  50      45.651  28.328  21.600  1.00  1.30           C  
ATOM    793  CD  GLU A  50      44.629  27.309  21.920  1.00  1.30           C  
ATOM    794  OE1 GLU A  50      44.979  26.163  22.020  1.00  1.30           O  
ATOM    795  OE2 GLU A  50      43.485  27.673  22.085  1.00  1.30           O  
ATOM    796  H   GLU A  50      47.288  28.686  19.259  1.00  1.30           H  
ATOM    797  HA  GLU A  50      47.938  29.717  21.831  1.00  1.30           H  
ATOM    798 1HB  GLU A  50      47.111  26.946  20.902  1.00  1.30           H  
ATOM    799 2HB  GLU A  50      47.279  27.391  22.597  1.00  1.30           H  
ATOM    800 1HG  GLU A  50      45.588  29.135  22.332  1.00  1.30           H  
ATOM    801 2HG  GLU A  50      45.441  28.751  20.619  1.00  1.30           H  
ATOM    802  N   ALA A  51      50.121  27.627  20.547  1.00  1.25           N  
ATOM    803  CA  ALA A  51      51.474  27.112  20.713  1.00  1.25           C  
ATOM    804  C   ALA A  51      52.441  28.253  20.944  1.00  1.25           C  
ATOM    805  O   ALA A  51      53.321  28.167  21.805  1.00  1.25           O  
ATOM    806  CB  ALA A  51      51.880  26.329  19.497  1.00  1.25           C  
ATOM    807  H   ALA A  51      49.638  27.485  19.672  1.00  1.25           H  
ATOM    808  HA  ALA A  51      51.492  26.461  21.586  1.00  1.25           H  
ATOM    809 1HB  ALA A  51      52.875  25.926  19.622  1.00  1.25           H  
ATOM    810 2HB  ALA A  51      51.182  25.527  19.380  1.00  1.25           H  
ATOM    811 3HB  ALA A  51      51.861  26.969  18.611  1.00  1.25           H  
ATOM    812  N   PHE A  52      52.249  29.355  20.213  1.00  1.19           N  
ATOM    813  CA  PHE A  52      53.072  30.534  20.444  1.00  1.19           C  
ATOM    814  C   PHE A  52      52.899  31.009  21.853  1.00  1.19           C  
ATOM    815  O   PHE A  52      53.884  31.265  22.546  1.00  1.19           O  
ATOM    816  CB  PHE A  52      52.719  31.665  19.523  1.00  1.19           C  
ATOM    817  CG  PHE A  52      53.408  32.944  19.799  1.00  1.19           C  
ATOM    818  CD1 PHE A  52      54.644  33.138  19.344  1.00  1.19           C  
ATOM    819  CD2 PHE A  52      52.795  33.952  20.517  1.00  1.19           C  
ATOM    820  CE1 PHE A  52      55.321  34.300  19.552  1.00  1.19           C  
ATOM    821  CE2 PHE A  52      53.452  35.136  20.750  1.00  1.19           C  
ATOM    822  CZ  PHE A  52      54.728  35.314  20.261  1.00  1.19           C  
ATOM    823  H   PHE A  52      51.529  29.377  19.479  1.00  1.19           H  
ATOM    824  HA  PHE A  52      54.114  30.268  20.289  1.00  1.19           H  
ATOM    825 1HB  PHE A  52      53.002  31.351  18.539  1.00  1.19           H  
ATOM    826 2HB  PHE A  52      51.654  31.844  19.520  1.00  1.19           H  
ATOM    827  HD1 PHE A  52      55.073  32.352  18.808  1.00  1.19           H  
ATOM    828  HD2 PHE A  52      51.778  33.799  20.890  1.00  1.19           H  
ATOM    829  HE1 PHE A  52      56.326  34.412  19.151  1.00  1.19           H  
ATOM    830  HE2 PHE A  52      52.961  35.927  21.312  1.00  1.19           H  
ATOM    831  HZ  PHE A  52      55.255  36.249  20.435  1.00  1.19           H  
ATOM    832  N   GLU A  53      51.645  31.150  22.282  1.00  1.14           N  
ATOM    833  CA  GLU A  53      51.411  31.646  23.624  1.00  1.14           C  
ATOM    834  C   GLU A  53      52.025  30.716  24.666  1.00  1.14           C  
ATOM    835  O   GLU A  53      52.610  31.195  25.632  1.00  1.14           O  
ATOM    836  CB  GLU A  53      49.915  31.810  23.910  1.00  1.14           C  
ATOM    837  CG  GLU A  53      49.238  32.946  23.144  1.00  1.14           C  
ATOM    838  CD  GLU A  53      47.748  33.099  23.467  1.00  1.14           C  
ATOM    839  OE1 GLU A  53      47.210  32.279  24.180  1.00  1.14           O  
ATOM    840  OE2 GLU A  53      47.162  34.052  23.004  1.00  1.14           O  
ATOM    841  H   GLU A  53      50.868  30.925  21.652  1.00  1.14           H  
ATOM    842  HA  GLU A  53      51.887  32.622  23.714  1.00  1.14           H  
ATOM    843 1HB  GLU A  53      49.398  30.885  23.657  1.00  1.14           H  
ATOM    844 2HB  GLU A  53      49.767  31.983  24.975  1.00  1.14           H  
ATOM    845 1HG  GLU A  53      49.750  33.879  23.371  1.00  1.14           H  
ATOM    846 2HG  GLU A  53      49.353  32.751  22.074  1.00  1.14           H  
ATOM    847  N   ALA A  54      51.931  29.396  24.458  1.00  1.11           N  
ATOM    848  CA  ALA A  54      52.512  28.437  25.395  1.00  1.11           C  
ATOM    849  C   ALA A  54      54.026  28.604  25.475  1.00  1.11           C  
ATOM    850  O   ALA A  54      54.623  28.495  26.542  1.00  1.11           O  
ATOM    851  CB  ALA A  54      52.169  27.016  24.977  1.00  1.11           C  
ATOM    852  H   ALA A  54      51.421  29.058  23.646  1.00  1.11           H  
ATOM    853  HA  ALA A  54      52.097  28.648  26.378  1.00  1.11           H  
ATOM    854 1HB  ALA A  54      52.585  26.310  25.689  1.00  1.11           H  
ATOM    855 2HB  ALA A  54      51.085  26.901  24.939  1.00  1.11           H  
ATOM    856 3HB  ALA A  54      52.586  26.823  23.990  1.00  1.11           H  
ATOM    857  N   TRP A  55      54.654  28.844  24.332  1.00  1.11           N  
ATOM    858  CA  TRP A  55      56.084  29.097  24.270  1.00  1.11           C  
ATOM    859  C   TRP A  55      56.440  30.393  24.991  1.00  1.11           C  
ATOM    860  O   TRP A  55      57.377  30.438  25.791  1.00  1.11           O  
ATOM    861  CB  TRP A  55      56.528  29.118  22.806  1.00  1.11           C  
ATOM    862  CG  TRP A  55      57.910  29.562  22.551  1.00  1.11           C  
ATOM    863  CD1 TRP A  55      59.079  28.852  22.595  1.00  1.11           C  
ATOM    864  CD2 TRP A  55      58.255  30.885  22.127  1.00  1.11           C  
ATOM    865  NE1 TRP A  55      60.124  29.663  22.236  1.00  1.11           N  
ATOM    866  CE2 TRP A  55      59.631  30.911  21.942  1.00  1.11           C  
ATOM    867  CE3 TRP A  55      57.507  32.033  21.878  1.00  1.11           C  
ATOM    868  CZ2 TRP A  55      60.271  32.042  21.518  1.00  1.11           C  
ATOM    869  CZ3 TRP A  55      58.149  33.149  21.460  1.00  1.11           C  
ATOM    870  CH2 TRP A  55      59.488  33.154  21.280  1.00  1.11           C  
ATOM    871  H   TRP A  55      54.117  28.865  23.465  1.00  1.11           H  
ATOM    872  HA  TRP A  55      56.598  28.277  24.768  1.00  1.11           H  
ATOM    873 1HB  TRP A  55      56.416  28.117  22.390  1.00  1.11           H  
ATOM    874 2HB  TRP A  55      55.865  29.763  22.240  1.00  1.11           H  
ATOM    875  HD1 TRP A  55      59.167  27.799  22.869  1.00  1.11           H  
ATOM    876  HE1 TRP A  55      61.101  29.386  22.183  1.00  1.11           H  
ATOM    877  HE3 TRP A  55      56.421  32.030  22.011  1.00  1.11           H  
ATOM    878  HZ2 TRP A  55      61.340  32.087  21.359  1.00  1.11           H  
ATOM    879  HZ3 TRP A  55      57.556  34.031  21.272  1.00  1.11           H  
ATOM    880  HH2 TRP A  55      59.958  34.057  20.934  1.00  1.11           H  
ATOM    881  N   LYS A  56      55.682  31.452  24.697  1.00  1.13           N  
ATOM    882  CA  LYS A  56      55.921  32.764  25.269  1.00  1.13           C  
ATOM    883  C   LYS A  56      55.729  32.782  26.787  1.00  1.13           C  
ATOM    884  O   LYS A  56      56.499  33.399  27.525  1.00  1.13           O  
ATOM    885  CB  LYS A  56      55.027  33.818  24.601  1.00  1.13           C  
ATOM    886  CG  LYS A  56      55.280  35.244  25.081  1.00  1.13           C  
ATOM    887  CD  LYS A  56      54.481  36.270  24.309  1.00  1.13           C  
ATOM    888  CE  LYS A  56      54.785  37.675  24.830  1.00  1.13           C  
ATOM    889  NZ  LYS A  56      54.031  38.726  24.101  1.00  1.13           N  
ATOM    890  H   LYS A  56      54.921  31.341  24.032  1.00  1.13           H  
ATOM    891  HA  LYS A  56      56.941  33.015  25.053  1.00  1.13           H  
ATOM    892 1HB  LYS A  56      55.173  33.788  23.518  1.00  1.13           H  
ATOM    893 2HB  LYS A  56      53.981  33.573  24.793  1.00  1.13           H  
ATOM    894 1HG  LYS A  56      55.028  35.318  26.140  1.00  1.13           H  
ATOM    895 2HG  LYS A  56      56.319  35.493  24.961  1.00  1.13           H  
ATOM    896 1HD  LYS A  56      54.757  36.216  23.258  1.00  1.13           H  
ATOM    897 2HD  LYS A  56      53.416  36.060  24.405  1.00  1.13           H  
ATOM    898 1HE  LYS A  56      54.527  37.723  25.886  1.00  1.13           H  
ATOM    899 2HE  LYS A  56      55.857  37.868  24.720  1.00  1.13           H  
ATOM    900 1HZ  LYS A  56      54.275  39.629  24.485  1.00  1.13           H  
ATOM    901 2HZ  LYS A  56      54.281  38.696  23.125  1.00  1.13           H  
ATOM    902 3HZ  LYS A  56      53.039  38.570  24.204  1.00  1.13           H  
ATOM    903  N   ASN A  57      54.676  32.126  27.253  1.00  1.16           N  
ATOM    904  CA  ASN A  57      54.330  32.072  28.663  1.00  1.16           C  
ATOM    905  C   ASN A  57      53.696  30.700  28.964  1.00  1.16           C  
ATOM    906  O   ASN A  57      52.491  30.537  28.759  1.00  1.16           O  
ATOM    907  CB  ASN A  57      53.375  33.200  29.011  1.00  1.16           C  
ATOM    908  CG  ASN A  57      53.094  33.325  30.495  1.00  1.16           C  
ATOM    909  OD1 ASN A  57      53.658  32.604  31.325  1.00  1.16           O  
ATOM    910  ND2 ASN A  57      52.225  34.246  30.842  1.00  1.16           N  
ATOM    911  H   ASN A  57      54.067  31.647  26.595  1.00  1.16           H  
ATOM    912  HA  ASN A  57      55.230  32.208  29.255  1.00  1.16           H  
ATOM    913 1HB  ASN A  57      53.787  34.145  28.649  1.00  1.16           H  
ATOM    914 2HB  ASN A  57      52.431  33.037  28.489  1.00  1.16           H  
ATOM    915 1HD2 ASN A  57      51.997  34.378  31.807  1.00  1.16           H  
ATOM    916 2HD2 ASN A  57      51.789  34.812  30.143  1.00  1.16           H  
ATOM    917  N   PRO A  58      54.467  29.705  29.445  1.00  1.18           N  
ATOM    918  CA  PRO A  58      54.022  28.339  29.676  1.00  1.18           C  
ATOM    919  C   PRO A  58      52.692  28.332  30.436  1.00  1.18           C  
ATOM    920  O   PRO A  58      52.552  29.080  31.403  1.00  1.18           O  
ATOM    921  CB  PRO A  58      55.173  27.774  30.514  1.00  1.18           C  
ATOM    922  CG  PRO A  58      56.389  28.536  30.021  1.00  1.18           C  
ATOM    923  CD  PRO A  58      55.890  29.946  29.778  1.00  1.18           C  
ATOM    924  HA  PRO A  58      53.996  27.819  28.724  1.00  1.18           H  
ATOM    925 1HB  PRO A  58      54.967  27.928  31.592  1.00  1.18           H  
ATOM    926 2HB  PRO A  58      55.256  26.690  30.354  1.00  1.18           H  
ATOM    927 1HG  PRO A  58      57.201  28.488  30.761  1.00  1.18           H  
ATOM    928 2HG  PRO A  58      56.770  28.071  29.096  1.00  1.18           H  
ATOM    929 1HD  PRO A  58      55.988  30.564  30.687  1.00  1.18           H  
ATOM    930 2HD  PRO A  58      56.433  30.369  28.909  1.00  1.18           H  
ATOM    931  N   PRO A  59      51.695  27.508  30.026  1.00  1.17           N  
ATOM    932  CA  PRO A  59      50.377  27.400  30.635  1.00  1.17           C  
ATOM    933  C   PRO A  59      50.419  27.165  32.139  1.00  1.17           C  
ATOM    934  O   PRO A  59      49.549  27.626  32.875  1.00  1.17           O  
ATOM    935  CB  PRO A  59      49.796  26.174  29.913  1.00  1.17           C  
ATOM    936  CG  PRO A  59      50.464  26.166  28.581  1.00  1.17           C  
ATOM    937  CD  PRO A  59      51.879  26.602  28.868  1.00  1.17           C  
ATOM    938  HA  PRO A  59      49.799  28.306  30.400  1.00  1.17           H  
ATOM    939 1HB  PRO A  59      50.009  25.271  30.485  1.00  1.17           H  
ATOM    940 2HB  PRO A  59      48.702  26.259  29.847  1.00  1.17           H  
ATOM    941 1HG  PRO A  59      50.404  25.169  28.134  1.00  1.17           H  
ATOM    942 2HG  PRO A  59      49.949  26.853  27.893  1.00  1.17           H  
ATOM    943 1HD  PRO A  59      52.528  25.749  29.127  1.00  1.17           H  
ATOM    944 2HD  PRO A  59      52.208  27.128  27.997  1.00  1.17           H  
ATOM    945  N   ALA A  60      51.434  26.441  32.599  1.00  1.12           N  
ATOM    946  CA  ALA A  60      51.563  26.151  34.016  1.00  1.12           C  
ATOM    947  C   ALA A  60      52.446  27.182  34.713  1.00  1.12           C  
ATOM    948  O   ALA A  60      53.438  27.617  34.131  1.00  1.12           O  
ATOM    949  CB  ALA A  60      52.175  24.788  34.203  1.00  1.12           C  
ATOM    950  H   ALA A  60      52.128  26.083  31.962  1.00  1.12           H  
ATOM    951  HA  ALA A  60      50.566  26.169  34.444  1.00  1.12           H  
ATOM    952 1HB  ALA A  60      52.257  24.578  35.261  1.00  1.12           H  
ATOM    953 2HB  ALA A  60      51.571  24.041  33.732  1.00  1.12           H  
ATOM    954 3HB  ALA A  60      53.164  24.780  33.758  1.00  1.12           H  
ATOM    955  N   PRO A  61      52.178  27.537  35.979  1.00  1.03           N  
ATOM    956  CA  PRO A  61      53.049  28.347  36.796  1.00  1.03           C  
ATOM    957  C   PRO A  61      54.217  27.465  37.136  1.00  1.03           C  
ATOM    958  O   PRO A  61      54.060  26.241  37.144  1.00  1.03           O  
ATOM    959  CB  PRO A  61      52.193  28.680  38.018  1.00  1.03           C  
ATOM    960  CG  PRO A  61      51.218  27.514  38.113  1.00  1.03           C  
ATOM    961  CD  PRO A  61      50.940  27.105  36.659  1.00  1.03           C  
ATOM    962  HA  PRO A  61      53.365  29.243  36.241  1.00  1.03           H  
ATOM    963 1HB  PRO A  61      52.842  28.769  38.907  1.00  1.03           H  
ATOM    964 2HB  PRO A  61      51.697  29.651  37.882  1.00  1.03           H  
ATOM    965 1HG  PRO A  61      51.669  26.695  38.689  1.00  1.03           H  
ATOM    966 2HG  PRO A  61      50.310  27.818  38.652  1.00  1.03           H  
ATOM    967 1HD  PRO A  61      50.818  26.013  36.630  1.00  1.03           H  
ATOM    968 2HD  PRO A  61      50.062  27.638  36.252  1.00  1.03           H  
ATOM    969  N   ILE A  62      55.357  28.045  37.447  1.00  0.93           N  
ATOM    970  CA  ILE A  62      56.468  27.229  37.858  1.00  0.93           C  
ATOM    971  C   ILE A  62      56.789  27.541  39.297  1.00  0.93           C  
ATOM    972  O   ILE A  62      56.764  28.700  39.692  1.00  0.93           O  
ATOM    973  CB  ILE A  62      57.686  27.486  36.953  1.00  0.93           C  
ATOM    974  CG1 ILE A  62      57.349  27.109  35.496  1.00  0.93           C  
ATOM    975  CG2 ILE A  62      58.897  26.690  37.461  1.00  0.93           C  
ATOM    976  CD1 ILE A  62      58.379  27.572  34.506  1.00  0.93           C  
ATOM    977  H   ILE A  62      55.507  29.056  37.422  1.00  0.93           H  
ATOM    978  HA  ILE A  62      56.196  26.178  37.786  1.00  0.93           H  
ATOM    979  HB  ILE A  62      57.925  28.549  36.964  1.00  0.93           H  
ATOM    980 1HG1 ILE A  62      57.271  26.037  35.424  1.00  0.93           H  
ATOM    981 2HG1 ILE A  62      56.388  27.547  35.221  1.00  0.93           H  
ATOM    982 1HG2 ILE A  62      59.760  26.888  36.820  1.00  0.93           H  
ATOM    983 2HG2 ILE A  62      59.140  26.990  38.479  1.00  0.93           H  
ATOM    984 3HG2 ILE A  62      58.668  25.623  37.445  1.00  0.93           H  
ATOM    985 1HD1 ILE A  62      58.083  27.270  33.500  1.00  0.93           H  
ATOM    986 2HD1 ILE A  62      58.456  28.657  34.552  1.00  0.93           H  
ATOM    987 3HD1 ILE A  62      59.345  27.125  34.753  1.00  0.93           H  
ATOM    988  N   TYR A  63      56.981  26.530  40.113  1.00  0.84           N  
ATOM    989  CA  TYR A  63      57.375  26.788  41.481  1.00  0.84           C  
ATOM    990  C   TYR A  63      58.790  26.317  41.659  1.00  0.84           C  
ATOM    991  O   TYR A  63      59.188  25.293  41.106  1.00  0.84           O  
ATOM    992  CB  TYR A  63      56.439  26.119  42.474  1.00  0.84           C  
ATOM    993  CG  TYR A  63      55.071  26.738  42.498  1.00  0.84           C  
ATOM    994  CD1 TYR A  63      54.077  26.244  41.678  1.00  0.84           C  
ATOM    995  CD2 TYR A  63      54.815  27.815  43.346  1.00  0.84           C  
ATOM    996  CE1 TYR A  63      52.822  26.805  41.714  1.00  0.84           C  
ATOM    997  CE2 TYR A  63      53.559  28.380  43.378  1.00  0.84           C  
ATOM    998  CZ  TYR A  63      52.560  27.870  42.569  1.00  0.84           C  
ATOM    999  OH  TYR A  63      51.289  28.405  42.604  1.00  0.84           O  
ATOM   1000  H   TYR A  63      56.923  25.582  39.758  1.00  0.84           H  
ATOM   1001  HA  TYR A  63      57.366  27.860  41.669  1.00  0.84           H  
ATOM   1002 1HB  TYR A  63      56.336  25.061  42.225  1.00  0.84           H  
ATOM   1003 2HB  TYR A  63      56.864  26.187  43.478  1.00  0.84           H  
ATOM   1004  HD1 TYR A  63      54.285  25.404  41.010  1.00  0.84           H  
ATOM   1005  HD2 TYR A  63      55.607  28.205  43.989  1.00  0.84           H  
ATOM   1006  HE1 TYR A  63      52.034  26.409  41.077  1.00  0.84           H  
ATOM   1007  HE2 TYR A  63      53.353  29.217  44.049  1.00  0.84           H  
ATOM   1008  HH  TYR A  63      50.704  27.868  42.055  1.00  0.84           H  
ATOM   1009  N   MET A  64      59.566  27.059  42.415  1.00  0.77           N  
ATOM   1010  CA  MET A  64      60.922  26.636  42.661  1.00  0.77           C  
ATOM   1011  C   MET A  64      61.128  26.425  44.144  1.00  0.77           C  
ATOM   1012  O   MET A  64      60.962  27.345  44.949  1.00  0.77           O  
ATOM   1013  CB  MET A  64      61.894  27.661  42.117  1.00  0.77           C  
ATOM   1014  CG  MET A  64      63.288  27.281  42.286  1.00  0.77           C  
ATOM   1015  SD  MET A  64      63.715  25.981  41.227  1.00  0.77           S  
ATOM   1016  CE  MET A  64      63.904  26.876  39.702  1.00  0.77           C  
ATOM   1017  H   MET A  64      59.203  27.904  42.842  1.00  0.77           H  
ATOM   1018  HA  MET A  64      61.101  25.683  42.170  1.00  0.77           H  
ATOM   1019 1HB  MET A  64      61.707  27.817  41.049  1.00  0.77           H  
ATOM   1020 2HB  MET A  64      61.739  28.615  42.620  1.00  0.77           H  
ATOM   1021 1HG  MET A  64      63.927  28.127  42.073  1.00  0.77           H  
ATOM   1022 2HG  MET A  64      63.455  26.945  43.307  1.00  0.77           H  
ATOM   1023 1HE  MET A  64      64.195  26.200  38.902  1.00  0.77           H  
ATOM   1024 2HE  MET A  64      62.961  27.348  39.444  1.00  0.77           H  
ATOM   1025 3HE  MET A  64      64.674  27.637  39.816  1.00  0.77           H  
ATOM   1026  N   GLN A  65      61.481  25.207  44.504  1.00  0.72           N  
ATOM   1027  CA  GLN A  65      61.700  24.866  45.891  1.00  0.72           C  
ATOM   1028  C   GLN A  65      63.179  24.719  46.165  1.00  0.72           C  
ATOM   1029  O   GLN A  65      63.908  24.119  45.367  1.00  0.72           O  
ATOM   1030  CB  GLN A  65      61.015  23.546  46.213  1.00  0.72           C  
ATOM   1031  CG  GLN A  65      59.519  23.520  46.093  1.00  0.72           C  
ATOM   1032  CD  GLN A  65      58.953  22.116  46.364  1.00  0.72           C  
ATOM   1033  OE1 GLN A  65      59.495  21.340  47.170  1.00  0.72           O  
ATOM   1034  NE2 GLN A  65      57.852  21.790  45.687  1.00  0.72           N  
ATOM   1035  H   GLN A  65      61.578  24.483  43.796  1.00  0.72           H  
ATOM   1036  HA  GLN A  65      61.305  25.653  46.524  1.00  0.72           H  
ATOM   1037 1HB  GLN A  65      61.368  22.817  45.538  1.00  0.72           H  
ATOM   1038 2HB  GLN A  65      61.296  23.232  47.209  1.00  0.72           H  
ATOM   1039 1HG  GLN A  65      59.099  24.204  46.811  1.00  0.72           H  
ATOM   1040 2HG  GLN A  65      59.241  23.816  45.081  1.00  0.72           H  
ATOM   1041 1HE2 GLN A  65      57.431  20.890  45.814  1.00  0.72           H  
ATOM   1042 2HE2 GLN A  65      57.450  22.444  45.043  1.00  0.72           H  
ATOM   1043  N   PHE A  66      63.619  25.191  47.320  1.00  0.69           N  
ATOM   1044  CA  PHE A  66      65.003  24.981  47.685  1.00  0.69           C  
ATOM   1045  C   PHE A  66      65.095  24.275  49.036  1.00  0.69           C  
ATOM   1046  O   PHE A  66      64.382  24.609  49.983  1.00  0.69           O  
ATOM   1047  CB  PHE A  66      65.743  26.313  47.745  1.00  0.69           C  
ATOM   1048  CG  PHE A  66      65.772  27.106  46.456  1.00  0.69           C  
ATOM   1049  CD1 PHE A  66      64.731  27.978  46.157  1.00  0.69           C  
ATOM   1050  CD2 PHE A  66      66.813  26.999  45.555  1.00  0.69           C  
ATOM   1051  CE1 PHE A  66      64.750  28.737  45.001  1.00  0.69           C  
ATOM   1052  CE2 PHE A  66      66.817  27.756  44.401  1.00  0.69           C  
ATOM   1053  CZ  PHE A  66      65.801  28.624  44.128  1.00  0.69           C  
ATOM   1054  H   PHE A  66      62.998  25.736  47.910  1.00  0.69           H  
ATOM   1055  HA  PHE A  66      65.476  24.355  46.937  1.00  0.69           H  
ATOM   1056 1HB  PHE A  66      65.279  26.937  48.503  1.00  0.69           H  
ATOM   1057 2HB  PHE A  66      66.763  26.138  48.059  1.00  0.69           H  
ATOM   1058  HD1 PHE A  66      63.897  28.063  46.858  1.00  0.69           H  
ATOM   1059  HD2 PHE A  66      67.636  26.316  45.764  1.00  0.69           H  
ATOM   1060  HE1 PHE A  66      63.931  29.420  44.780  1.00  0.69           H  
ATOM   1061  HE2 PHE A  66      67.624  27.674  43.708  1.00  0.69           H  
ATOM   1062  HZ  PHE A  66      65.825  29.216  43.215  1.00  0.69           H  
ATOM   1063  N   TYR A  67      65.973  23.294  49.118  1.00  0.68           N  
ATOM   1064  CA  TYR A  67      66.222  22.549  50.345  1.00  0.68           C  
ATOM   1065  C   TYR A  67      67.672  22.753  50.730  1.00  0.68           C  
ATOM   1066  O   TYR A  67      68.579  22.445  49.962  1.00  0.68           O  
ATOM   1067  CB  TYR A  67      65.919  21.082  50.111  1.00  0.68           C  
ATOM   1068  CG  TYR A  67      64.499  20.748  49.803  1.00  0.68           C  
ATOM   1069  CD1 TYR A  67      63.992  20.942  48.516  1.00  0.68           C  
ATOM   1070  CD2 TYR A  67      63.718  20.185  50.780  1.00  0.68           C  
ATOM   1071  CE1 TYR A  67      62.693  20.586  48.236  1.00  0.68           C  
ATOM   1072  CE2 TYR A  67      62.431  19.822  50.503  1.00  0.68           C  
ATOM   1073  CZ  TYR A  67      61.910  20.021  49.244  1.00  0.68           C  
ATOM   1074  OH  TYR A  67      60.605  19.658  48.989  1.00  0.68           O  
ATOM   1075  H   TYR A  67      66.482  23.037  48.278  1.00  0.68           H  
ATOM   1076  HA  TYR A  67      65.605  22.944  51.147  1.00  0.68           H  
ATOM   1077 1HB  TYR A  67      66.499  20.760  49.294  1.00  0.68           H  
ATOM   1078 2HB  TYR A  67      66.224  20.507  50.975  1.00  0.68           H  
ATOM   1079  HD1 TYR A  67      64.622  21.376  47.732  1.00  0.68           H  
ATOM   1080  HD2 TYR A  67      64.129  20.021  51.779  1.00  0.68           H  
ATOM   1081  HE1 TYR A  67      62.284  20.739  47.236  1.00  0.68           H  
ATOM   1082  HE2 TYR A  67      61.815  19.376  51.283  1.00  0.68           H  
ATOM   1083  HH  TYR A  67      60.252  20.193  48.247  1.00  0.68           H  
ATOM   1084  N   PHE A  68      67.916  23.268  51.908  1.00  0.68           N  
ATOM   1085  CA  PHE A  68      69.278  23.615  52.254  1.00  0.68           C  
ATOM   1086  C   PHE A  68      69.942  22.606  53.140  1.00  0.68           C  
ATOM   1087  O   PHE A  68      69.319  22.025  54.024  1.00  0.68           O  
ATOM   1088  CB  PHE A  68      69.269  24.956  52.917  1.00  0.68           C  
ATOM   1089  CG  PHE A  68      68.894  26.026  52.012  1.00  0.68           C  
ATOM   1090  CD1 PHE A  68      67.566  26.274  51.788  1.00  0.68           C  
ATOM   1091  CD2 PHE A  68      69.848  26.805  51.389  1.00  0.68           C  
ATOM   1092  CE1 PHE A  68      67.182  27.276  50.957  1.00  0.68           C  
ATOM   1093  CE2 PHE A  68      69.464  27.818  50.556  1.00  0.68           C  
ATOM   1094  CZ  PHE A  68      68.124  28.044  50.350  1.00  0.68           C  
ATOM   1095  H   PHE A  68      67.155  23.449  52.556  1.00  0.68           H  
ATOM   1096  HA  PHE A  68      69.864  23.693  51.338  1.00  0.68           H  
ATOM   1097 1HB  PHE A  68      68.565  24.946  53.749  1.00  0.68           H  
ATOM   1098 2HB  PHE A  68      70.258  25.162  53.305  1.00  0.68           H  
ATOM   1099  HD1 PHE A  68      66.822  25.651  52.287  1.00  0.68           H  
ATOM   1100  HD2 PHE A  68      70.908  26.604  51.569  1.00  0.68           H  
ATOM   1101  HE1 PHE A  68      66.129  27.466  50.783  1.00  0.68           H  
ATOM   1102  HE2 PHE A  68      70.211  28.436  50.060  1.00  0.68           H  
ATOM   1103  HZ  PHE A  68      67.812  28.825  49.714  1.00  0.68           H  
ATOM   1104  N   PHE A  69      71.224  22.412  52.917  1.00  0.68           N  
ATOM   1105  CA  PHE A  69      71.968  21.468  53.716  1.00  0.68           C  
ATOM   1106  C   PHE A  69      72.849  22.164  54.745  1.00  0.68           C  
ATOM   1107  O   PHE A  69      73.779  22.894  54.411  1.00  0.68           O  
ATOM   1108  CB  PHE A  69      72.775  20.588  52.794  1.00  0.68           C  
ATOM   1109  CG  PHE A  69      71.936  19.675  51.919  1.00  0.68           C  
ATOM   1110  CD1 PHE A  69      71.474  20.130  50.713  1.00  0.68           C  
ATOM   1111  CD2 PHE A  69      71.602  18.371  52.294  1.00  0.68           C  
ATOM   1112  CE1 PHE A  69      70.729  19.326  49.896  1.00  0.68           C  
ATOM   1113  CE2 PHE A  69      70.845  17.565  51.473  1.00  0.68           C  
ATOM   1114  CZ  PHE A  69      70.412  18.045  50.268  1.00  0.68           C  
ATOM   1115  H   PHE A  69      71.697  22.914  52.162  1.00  0.68           H  
ATOM   1116  HA  PHE A  69      71.263  20.835  54.251  1.00  0.68           H  
ATOM   1117 1HB  PHE A  69      73.348  21.233  52.130  1.00  0.68           H  
ATOM   1118 2HB  PHE A  69      73.477  20.031  53.327  1.00  0.68           H  
ATOM   1119  HD1 PHE A  69      71.715  21.133  50.405  1.00  0.68           H  
ATOM   1120  HD2 PHE A  69      71.932  17.984  53.233  1.00  0.68           H  
ATOM   1121  HE1 PHE A  69      70.397  19.700  48.955  1.00  0.68           H  
ATOM   1122  HE2 PHE A  69      70.593  16.548  51.777  1.00  0.68           H  
ATOM   1123  HZ  PHE A  69      69.817  17.414  49.604  1.00  0.68           H  
ATOM   1124  N   ASN A  70      72.489  21.960  56.001  1.00  0.70           N  
ATOM   1125  CA  ASN A  70      73.111  22.558  57.175  1.00  0.70           C  
ATOM   1126  C   ASN A  70      74.201  21.669  57.736  1.00  0.70           C  
ATOM   1127  O   ASN A  70      73.931  20.531  58.127  1.00  0.70           O  
ATOM   1128  CB  ASN A  70      72.043  22.804  58.217  1.00  0.70           C  
ATOM   1129  CG  ASN A  70      72.447  23.501  59.469  1.00  0.70           C  
ATOM   1130  OD1 ASN A  70      73.267  24.414  59.504  1.00  0.70           O  
ATOM   1131  ND2 ASN A  70      71.860  23.065  60.557  1.00  0.70           N  
ATOM   1132  H   ASN A  70      71.709  21.328  56.166  1.00  0.70           H  
ATOM   1133  HA  ASN A  70      73.578  23.500  56.888  1.00  0.70           H  
ATOM   1134 1HB  ASN A  70      71.289  23.416  57.752  1.00  0.70           H  
ATOM   1135 2HB  ASN A  70      71.579  21.853  58.476  1.00  0.70           H  
ATOM   1136 1HD2 ASN A  70      72.077  23.482  61.440  1.00  0.70           H  
ATOM   1137 2HD2 ASN A  70      71.199  22.316  60.507  1.00  0.70           H  
ATOM   1138  N   LEU A  71      75.435  22.145  57.730  1.00  0.72           N  
ATOM   1139  CA  LEU A  71      76.528  21.340  58.260  1.00  0.72           C  
ATOM   1140  C   LEU A  71      76.562  21.511  59.766  1.00  0.72           C  
ATOM   1141  O   LEU A  71      76.774  22.610  60.276  1.00  0.72           O  
ATOM   1142  CB  LEU A  71      77.872  21.735  57.646  1.00  0.72           C  
ATOM   1143  CG  LEU A  71      79.048  20.945  58.155  1.00  0.72           C  
ATOM   1144  CD1 LEU A  71      78.859  19.539  57.822  1.00  0.72           C  
ATOM   1145  CD2 LEU A  71      80.278  21.447  57.519  1.00  0.72           C  
ATOM   1146  H   LEU A  71      75.601  23.083  57.370  1.00  0.72           H  
ATOM   1147  HA  LEU A  71      76.339  20.290  58.037  1.00  0.72           H  
ATOM   1148 1HB  LEU A  71      77.814  21.606  56.566  1.00  0.72           H  
ATOM   1149 2HB  LEU A  71      78.055  22.790  57.860  1.00  0.72           H  
ATOM   1150  HG  LEU A  71      79.122  21.034  59.226  1.00  0.72           H  
ATOM   1151 1HD1 LEU A  71      79.706  18.984  58.186  1.00  0.72           H  
ATOM   1152 2HD1 LEU A  71      77.959  19.170  58.285  1.00  0.72           H  
ATOM   1153 3HD1 LEU A  71      78.779  19.443  56.747  1.00  0.72           H  
ATOM   1154 1HD2 LEU A  71      81.126  20.882  57.867  1.00  0.72           H  
ATOM   1155 2HD2 LEU A  71      80.195  21.344  56.440  1.00  0.72           H  
ATOM   1156 3HD2 LEU A  71      80.400  22.488  57.783  1.00  0.72           H  
ATOM   1157  N   THR A  72      76.342  20.417  60.475  1.00  0.75           N  
ATOM   1158  CA  THR A  72      76.212  20.458  61.916  1.00  0.75           C  
ATOM   1159  C   THR A  72      77.514  20.189  62.671  1.00  0.75           C  
ATOM   1160  O   THR A  72      77.561  20.315  63.894  1.00  0.75           O  
ATOM   1161  CB  THR A  72      75.112  19.476  62.347  1.00  0.75           C  
ATOM   1162  OG1 THR A  72      75.476  18.147  61.964  1.00  0.75           O  
ATOM   1163  CG2 THR A  72      73.797  19.844  61.667  1.00  0.75           C  
ATOM   1164  H   THR A  72      76.212  19.527  59.994  1.00  0.75           H  
ATOM   1165  HA  THR A  72      75.879  21.459  62.190  1.00  0.75           H  
ATOM   1166  HB  THR A  72      74.989  19.520  63.427  1.00  0.75           H  
ATOM   1167  HG1 THR A  72      75.723  18.153  61.011  1.00  0.75           H  
ATOM   1168 1HG2 THR A  72      73.030  19.150  61.984  1.00  0.75           H  
ATOM   1169 2HG2 THR A  72      73.511  20.855  61.948  1.00  0.75           H  
ATOM   1170 3HG2 THR A  72      73.917  19.789  60.586  1.00  0.75           H  
ATOM   1171  N   ASN A  73      78.572  19.827  61.951  1.00  0.79           N  
ATOM   1172  CA  ASN A  73      79.855  19.583  62.596  1.00  0.79           C  
ATOM   1173  C   ASN A  73      81.081  20.150  61.847  1.00  0.79           C  
ATOM   1174  O   ASN A  73      82.061  19.423  61.674  1.00  0.79           O  
ATOM   1175  CB  ASN A  73      80.049  18.099  62.791  1.00  0.79           C  
ATOM   1176  CG  ASN A  73      80.143  17.359  61.472  1.00  0.79           C  
ATOM   1177  OD1 ASN A  73      79.645  17.869  60.464  1.00  0.79           O  
ATOM   1178  ND2 ASN A  73      80.785  16.200  61.468  1.00  0.79           N  
ATOM   1179  H   ASN A  73      78.470  19.733  60.952  1.00  0.79           H  
ATOM   1180  HA  ASN A  73      79.837  20.058  63.578  1.00  0.79           H  
ATOM   1181 1HB  ASN A  73      80.949  17.920  63.371  1.00  0.79           H  
ATOM   1182 2HB  ASN A  73      79.212  17.692  63.360  1.00  0.79           H  
ATOM   1183 1HD2 ASN A  73      80.936  15.652  60.611  1.00  0.79           H  
ATOM   1184 2HD2 ASN A  73      81.183  15.849  62.348  1.00  0.79           H  
```
